## Supplementary File 5. Zonkey (Schubert et al. 2017) report for donkey specimen Ancient5. for "No genetic evidence yet for hinnies at Mazongshan (400-160 BCE), northwestern China": excl_ts.frq.strat (part 49 of 91)

```
  13  chr13_23474121     ZGre    C    G        0      0        2 
  13  chr13_23474121     ZHar    C    G        0      0        2 
  13  chr13_23474121   Sample    C    G        0      0        2 
  13  chr13_23490157     AAsi    C    A        0      0        2 
  13  chr13_23490157     AKia    C    A        0      0        2 
  13  chr13_23490157     AOna    C    A        0      0        2 
  13  chr13_23490157     ASom    C    A        0      0        2 
  13  chr13_23490157     HCab    C    A        0      0        2 
  13  chr13_23490157     HPrz    C    A        0      0        2 
  13  chr13_23490157     ZBoe    C    A      0.5      1        2 
  13  chr13_23490157     ZGre    C    A        0      0        2 
  13  chr13_23490157     ZHar    C    A        0      0        2 
  13  chr13_23490157   Sample    C    A        0      0        2 
  13  chr13_23491440     AAsi    C    G        1      2        2 
  13  chr13_23491440     AKia    C    G        0      0        2 
  13  chr13_23491440     AOna    C    G        0      0        2 
  13  chr13_23491440     ASom    C    G        1      2        2 
  13  chr13_23491440     HCab    C    G        1      2        2 
  13  chr13_23491440     HPrz    C    G        1      2        2 
  13  chr13_23491440     ZBoe    C    G        0      0        2 
  13  chr13_23491440     ZGre    C    G        0      0        2 
  13  chr13_23491440     ZHar    C    G        0      0        2 
  13  chr13_23491440   Sample    C    G        1      2        2 
  13  chr13_23494651     AAsi    C    G        0      0        2 
  13  chr13_23494651     AKia    C    G        0      0        2 
  13  chr13_23494651     AOna    C    G        0      0        2 
  13  chr13_23494651     ASom    C    G        0      0        2 
  13  chr13_23494651     HCab    C    G        1      2        2 
  13  chr13_23494651     HPrz    C    G        1      2        2 
  13  chr13_23494651     ZBoe    C    G        0      0        2 
  13  chr13_23494651     ZGre    C    G        0      0        2 
  13  chr13_23494651     ZHar    C    G        0      0        2 
  13  chr13_23494651   Sample    C    G        0      0        2 
  13  chr13_23502628     AAsi    C    G        0      0        2 
  13  chr13_23502628     AKia    C    G        0      0        2 
  13  chr13_23502628     AOna    C    G        0      0        2 
  13  chr13_23502628     ASom    C    G        0      0        2 
  13  chr13_23502628     HCab    C    G        1      2        2 
  13  chr13_23502628     HPrz    C    G        1      2        2 
  13  chr13_23502628     ZBoe    C    G        0      0        2 
  13  chr13_23502628     ZGre    C    G        0      0        2 
  13  chr13_23502628     ZHar    C    G        0      0        2 
  13  chr13_23502628   Sample    C    G        0      0        2 
  13  chr13_23504819     AAsi    G    C        0      0        2 
  13  chr13_23504819     AKia    G    C        0      0        2 
  13  chr13_23504819     AOna    G    C        0      0        2 
  13  chr13_23504819     ASom    G    C        0      0        2 
  13  chr13_23504819     HCab    G    C        0      0        2 
  13  chr13_23504819     HPrz    G    C        0      0        2 
  13  chr13_23504819     ZBoe    G    C      0.5      1        2 
  13  chr13_23504819     ZGre    G    C        0      0        2 
  13  chr13_23504819     ZHar    G    C        0      0        2 
  13  chr13_23504819   Sample    G    C        0      0        2 
  13  chr13_23507562     AAsi    A    C        0      0        2 
  13  chr13_23507562     AKia    A    C      0.5      1        2 
  13  chr13_23507562     AOna    A    C        0      0        2 
  13  chr13_23507562     ASom    A    C        0      0        2 
  13  chr13_23507562     HCab    A    C        0      0        2 
  13  chr13_23507562     HPrz    A    C        0      0        2 
  13  chr13_23507562     ZBoe    A    C        0      0        2 
  13  chr13_23507562     ZGre    A    C        0      0        2 
  13  chr13_23507562     ZHar    A    C        0      0        2 
  13  chr13_23507562   Sample    A    C        0      0        2 
  13  chr13_23508914     AAsi    G    C        0      0        2 
  13  chr13_23508914     AKia    G    C        0      0        2 
  13  chr13_23508914     AOna    G    C        0      0        2 
  13  chr13_23508914     ASom    G    C        0      0        2 
  13  chr13_23508914     HCab    G    C        1      2        2 
  13  chr13_23508914     HPrz    G    C        1      2        2 
  13  chr13_23508914     ZBoe    G    C        0      0        2 
  13  chr13_23508914     ZGre    G    C        0      0        2 
  13  chr13_23508914     ZHar    G    C        0      0        2 
  13  chr13_23508914   Sample    G    C        0      0        2 
  13  chr13_23526417     AAsi    A    T        0      0        2 
  13  chr13_23526417     AKia    A    T        0      0        2 
  13  chr13_23526417     AOna    A    T        0      0        2 
  13  chr13_23526417     ASom    A    T        0      0        2 
  13  chr13_23526417     HCab    A    T        1      2        2 
  13  chr13_23526417     HPrz    A    T        1      2        2 
  13  chr13_23526417     ZBoe    A    T        0      0        2 
  13  chr13_23526417     ZGre    A    T        0      0        2 
  13  chr13_23526417     ZHar    A    T        0      0        2 
  13  chr13_23526417   Sample    A    T        0      0        2 
  13  chr13_23528493     AAsi    T    G        1      2        2 
  13  chr13_23528493     AKia    T    G        0      0        2 
  13  chr13_23528493     AOna    T    G        0      0        2 
  13  chr13_23528493     ASom    T    G        0      0        2 
  13  chr13_23528493     HCab    T    G        0      0        2 
  13  chr13_23528493     HPrz    T    G        0      0        2 
  13  chr13_23528493     ZBoe    T    G        0      0        2 
  13  chr13_23528493     ZGre    T    G        0      0        2 
  13  chr13_23528493     ZHar    T    G        0      0        2 
  13  chr13_23528493   Sample    T    G        1      2        2 
  13  chr13_23534144     AAsi    A    T        0      0        2 
  13  chr13_23534144     AKia    A    T        0      0        2 
  13  chr13_23534144     AOna    A    T        0      0        2 
  13  chr13_23534144     ASom    A    T        0      0        2 
  13  chr13_23534144     HCab    A    T        0      0        2 
  13  chr13_23534144     HPrz    A    T        0      0        2 
  13  chr13_23534144     ZBoe    A    T        0      0        2 
  13  chr13_23534144     ZGre    A    T        1      2        2 
  13  chr13_23534144     ZHar    A    T        0      0        2 
  13  chr13_23534144   Sample    A    T        0      0        2 
  13  chr13_23544854     AAsi    C    G        0      0        2 
  13  chr13_23544854     AKia    C    G        1      2        2 
  13  chr13_23544854     AOna    C    G        0      0        2 
  13  chr13_23544854     ASom    C    G        0      0        2 
  13  chr13_23544854     HCab    C    G        0      0        2 
  13  chr13_23544854     HPrz    C    G        0      0        2 
  13  chr13_23544854     ZBoe    C    G        0      0        2 
  13  chr13_23544854     ZGre    C    G        0      0        2 
  13  chr13_23544854     ZHar    C    G        0      0        2 
  13  chr13_23544854   Sample    C    G        0      0        2 
  13  chr13_23545785     AAsi    T    G        0      0        2 
  13  chr13_23545785     AKia    T    G        0      0        2 
  13  chr13_23545785     AOna    T    G        0      0        2 
  13  chr13_23545785     ASom    T    G        0      0        2 
  13  chr13_23545785     HCab    T    G        0      0        2 
  13  chr13_23545785     HPrz    T    G        0      0        2 
  13  chr13_23545785     ZBoe    T    G        0      0        2 
  13  chr13_23545785     ZGre    T    G        0      0        2 
  13  chr13_23545785     ZHar    T    G      0.5      1        2 
  13  chr13_23545785   Sample    T    G        1      2        2 
  13  chr13_23554326     AAsi    G    T        0      0        2 
  13  chr13_23554326     AKia    G    T        0      0        2 
  13  chr13_23554326     AOna    G    T        0      0        2 
  13  chr13_23554326     ASom    G    T        0      0        2 
  13  chr13_23554326     HCab    G    T        1      2        2 
  13  chr13_23554326     HPrz    G    T        1      2        2 
  13  chr13_23554326     ZBoe    G    T        0      0        2 
  13  chr13_23554326     ZGre    G    T        0      0        2 
  13  chr13_23554326     ZHar    G    T        0      0        2 
  13  chr13_23554326   Sample    G    T        0      0        2 
  13  chr13_23560488     AAsi    T    G        0      0        2 
  13  chr13_23560488     AKia    T    G        0      0        2 
  13  chr13_23560488     AOna    T    G        0      0        2 
  13  chr13_23560488     ASom    T    G        0      0        2 
  13  chr13_23560488     HCab    T    G        0      0        2 
  13  chr13_23560488     HPrz    T    G        0      0        2 
  13  chr13_23560488     ZBoe    T    G        0      0        2 
  13  chr13_23560488     ZGre    T    G        0      0        2 
  13  chr13_23560488     ZHar    T    G        1      2        2 
  13  chr13_23560488   Sample    T    G        0      0        2 
  13  chr13_23563087     AAsi    G    C        0      0        2 
  13  chr13_23563087     AKia    G    C        0      0        2 
  13  chr13_23563087     AOna    G    C        0      0        2 
  13  chr13_23563087     ASom    G    C        0      0        2 
  13  chr13_23563087     HCab    G    C        1      2        2 
  13  chr13_23563087     HPrz    G    C        1      2        2 
  13  chr13_23563087     ZBoe    G    C        0      0        2 
  13  chr13_23563087     ZGre    G    C        0      0        2 
  13  chr13_23563087     ZHar    G    C        0      0        2 
  13  chr13_23563087   Sample    G    C        0      0        2 
  13  chr13_23563726     AAsi    C    G        0      0        2 
  13  chr13_23563726     AKia    C    G        0      0        2 
  13  chr13_23563726     AOna    C    G        0      0        2 
  13  chr13_23563726     ASom    C    G        0      0        2 
  13  chr13_23563726     HCab    C    G        1      2        2 
  13  chr13_23563726     HPrz    C    G        1      2        2 
  13  chr13_23563726     ZBoe    C    G        0      0        2 
  13  chr13_23563726     ZGre    C    G        0      0        2 
  13  chr13_23563726     ZHar    C    G        0      0        2 
  13  chr13_23563726   Sample    C    G        0      0        2 
  13  chr13_23565384     AAsi    T    G        0      0        2 
  13  chr13_23565384     AKia    T    G        0      0        2 
  13  chr13_23565384     AOna    T    G        0      0        2 
  13  chr13_23565384     ASom    T    G        0      0        2 
  13  chr13_23565384     HCab    T    G        0      0        2 
  13  chr13_23565384     HPrz    T    G        0      0        2 
  13  chr13_23565384     ZBoe    T    G        0      0        2 
  13  chr13_23565384     ZGre    T    G      0.5      1        2 
  13  chr13_23565384     ZHar    T    G        0      0        2 
  13  chr13_23565384   Sample    T    G        0      0        2 
  13  chr13_23566238     AAsi    A    T        0      0        2 
  13  chr13_23566238     AKia    A    T        0      0        2 
  13  chr13_23566238     AOna    A    T        0      0        2 
  13  chr13_23566238     ASom    A    T        0      0        2 
  13  chr13_23566238     HCab    A    T      0.5      1        2 
  13  chr13_23566238     HPrz    A    T        0      0        2 
  13  chr13_23566238     ZBoe    A    T        0      0        2 
  13  chr13_23566238     ZGre    A    T        0      0        2 
  13  chr13_23566238     ZHar    A    T        0      0        2 
  13  chr13_23566238   Sample    A    T        0      0        2 
  13  chr13_23583021     AAsi    G    C        0      0        2 
  13  chr13_23583021     AKia    G    C        0      0        2 
  13  chr13_23583021     AOna    G    C        0      0        2 
  13  chr13_23583021     ASom    G    C        0      0        2 
  13  chr13_23583021     HCab    G    C        0      0        2 
  13  chr13_23583021     HPrz    G    C        0      0        2 
  13  chr13_23583021     ZBoe    G    C        0      0        2 
  13  chr13_23583021     ZGre    G    C        1      2        2 
  13  chr13_23583021     ZHar    G    C        0      0        2 
  13  chr13_23583021   Sample    G    C        0      0        2 
  13  chr13_23588953     AAsi    G    C        0      0        2 
  13  chr13_23588953     AKia    G    C        0      0        2 
  13  chr13_23588953     AOna    G    C      0.5      1        2 
  13  chr13_23588953     ASom    G    C        0      0        2 
  13  chr13_23588953     HCab    G    C        0      0        2 
  13  chr13_23588953     HPrz    G    C        0      0        2 
  13  chr13_23588953     ZBoe    G    C        0      0        2 
  13  chr13_23588953     ZGre    G    C        0      0        2 
  13  chr13_23588953     ZHar    G    C        0      0        2 
  13  chr13_23588953   Sample    G    C        0      0        2 
  13  chr13_23609502     AAsi    T    A        0      0        2 
  13  chr13_23609502     AKia    T    A        0      0        2 
  13  chr13_23609502     AOna    T    A        0      0        2 
  13  chr13_23609502     ASom    T    A        0      0        2 
  13  chr13_23609502     HCab    T    A        0      0        2 
  13  chr13_23609502     HPrz    T    A        0      0        2 
  13  chr13_23609502     ZBoe    T    A        1      2        2 
  13  chr13_23609502     ZGre    T    A        0      0        2 
  13  chr13_23609502     ZHar    T    A        0      0        2 
  13  chr13_23609502   Sample    T    A        0      0        2 
  13  chr13_23621338     AAsi    C    A        0      0        2 
  13  chr13_23621338     AKia    C    A        0      0        2 
  13  chr13_23621338     AOna    C    A        0      0        2 
  13  chr13_23621338     ASom    C    A        1      2        2 
  13  chr13_23621338     HCab    C    A        0      0        2 
  13  chr13_23621338     HPrz    C    A        0      0        2 
  13  chr13_23621338     ZBoe    C    A        0      0        2 
  13  chr13_23621338     ZGre    C    A        0      0        2 
  13  chr13_23621338     ZHar    C    A        0      0        2 
  13  chr13_23621338   Sample    C    A        0      0        2 
  13  chr13_23622069     AAsi    A    T        0      0        2 
  13  chr13_23622069     AKia    A    T        0      0        2 
  13  chr13_23622069     AOna    A    T        0      0        2 
  13  chr13_23622069     ASom    A    T        0      0        2 
  13  chr13_23622069     HCab    A    T        1      2        2 
  13  chr13_23622069     HPrz    A    T      0.5      1        2 
  13  chr13_23622069     ZBoe    A    T        0      0        2 
  13  chr13_23622069     ZGre    A    T        0      0        2 
  13  chr13_23622069     ZHar    A    T        0      0        2 
  13  chr13_23622069   Sample    A    T        0      0        2 
  13  chr13_23627418     AAsi    A    C        0      0        2 
  13  chr13_23627418     AKia    A    C        0      0        2 
  13  chr13_23627418     AOna    A    C        0      0        2 
  13  chr13_23627418     ASom    A    C        0      0        2 
  13  chr13_23627418     HCab    A    C        0      0        2 
  13  chr13_23627418     HPrz    A    C        0      0        2 
  13  chr13_23627418     ZBoe    A    C        0      0        2 
  13  chr13_23627418     ZGre    A    C        0      0        2 
  13  chr13_23627418     ZHar    A    C        1      2        2 
  13  chr13_23627418   Sample    A    C        0      0        2 
  13  chr13_23634994     AAsi    T    A        0      0        2 
  13  chr13_23634994     AKia    T    A        0      0        2 
  13  chr13_23634994     AOna    T    A        0      0        2 
  13  chr13_23634994     ASom    T    A        0      0        2 
  13  chr13_23634994     HCab    T    A        0      0        2 
  13  chr13_23634994     HPrz    T    A        0      0        2 
  13  chr13_23634994     ZBoe    T    A        0      0        2 
  13  chr13_23634994     ZGre    T    A        0      0        2 
  13  chr13_23634994     ZHar    T    A        1      2        2 
  13  chr13_23634994   Sample    T    A        0      0        2 
  13  chr13_23641488     AAsi    C    G        0      0        2 
  13  chr13_23641488     AKia    C    G        0      0        2 
  13  chr13_23641488     AOna    C    G        0      0        2 
  13  chr13_23641488     ASom    C    G        0      0        2 
  13  chr13_23641488     HCab    C    G        0      0        2 
  13  chr13_23641488     HPrz    C    G        0      0        2 
  13  chr13_23641488     ZBoe    C    G        1      2        2 
  13  chr13_23641488     ZGre    C    G        1      2        2 
  13  chr13_23641488     ZHar    C    G        0      0        2 
  13  chr13_23641488   Sample    C    G        0      0        2 
  13  chr13_23643529     AAsi    G    C        0      0        2 
  13  chr13_23643529     AKia    G    C        0      0        2 
  13  chr13_23643529     AOna    G    C        0      0        2 
  13  chr13_23643529     ASom    G    C        0      0        2 
  13  chr13_23643529     HCab    G    C        0      0        2 
  13  chr13_23643529     HPrz    G    C      0.5      1        2 
  13  chr13_23643529     ZBoe    G    C        0      0        2 
  13  chr13_23643529     ZGre    G    C        0      0        2 
  13  chr13_23643529     ZHar    G    C        0      0        2 
  13  chr13_23643529   Sample    G    C        0      0        2 
  13  chr13_23671486     AAsi    C    G        0      0        2 
  13  chr13_23671486     AKia    C    G        0      0        2 
  13  chr13_23671486     AOna    C    G        0      0        2 
  13  chr13_23671486     ASom    C    G        0      0        2 
  13  chr13_23671486     HCab    C    G        1      2        2 
  13  chr13_23671486     HPrz    C    G        1      2        2 
  13  chr13_23671486     ZBoe    C    G        0      0        2 
  13  chr13_23671486     ZGre    C    G        0      0        2 
  13  chr13_23671486     ZHar    C    G        0      0        2 
  13  chr13_23671486   Sample    C    G        0      0        2 
  13  chr13_23692949     AAsi    C    A      0.5      1        2 
  13  chr13_23692949     AKia    C    A        0      0        2 
  13  chr13_23692949     AOna    C    A        0      0        2 
  13  chr13_23692949     ASom    C    A        0      0        2 
  13  chr13_23692949     HCab    C    A        0      0        2 
  13  chr13_23692949     HPrz    C    A        0      0        2 
  13  chr13_23692949     ZBoe    C    A        0      0        2 
  13  chr13_23692949     ZGre    C    A        0      0        2 
  13  chr13_23692949     ZHar    C    A        0      0        2 
  13  chr13_23692949   Sample    C    A        0      0        2 
  13  chr13_23710395     AAsi    A    C        0      0        2 
  13  chr13_23710395     AKia    A    C        0      0        2 
  13  chr13_23710395     AOna    A    C        0      0        2 
  13  chr13_23710395     ASom    A    C        0      0        2 
  13  chr13_23710395     HCab    A    C        1      2        2 
  13  chr13_23710395     HPrz    A    C        1      2        2 
  13  chr13_23710395     ZBoe    A    C        0      0        2 
  13  chr13_23710395     ZGre    A    C        0      0        2 
  13  chr13_23710395     ZHar    A    C        0      0        2 
  13  chr13_23710395   Sample    A    C        0      0        2 
  13  chr13_23721726     AAsi    T    A        0      0        2 
  13  chr13_23721726     AKia    T    A        0      0        2 
  13  chr13_23721726     AOna    T    A        0      0        2 
  13  chr13_23721726     ASom    T    A        0      0        2 
  13  chr13_23721726     HCab    T    A        0      0        2 
  13  chr13_23721726     HPrz    T    A        0      0        2 
  13  chr13_23721726     ZBoe    T    A        0      0        2 
  13  chr13_23721726     ZGre    T    A        0      0        2 
  13  chr13_23721726     ZHar    T    A        1      2        2 
  13  chr13_23721726   Sample    T    A        0      0        2 
  13  chr13_23724802     AAsi    G    T        0      0        2 
  13  chr13_23724802     AKia    G    T        0      0        2 
  13  chr13_23724802     AOna    G    T        0      0        2 
  13  chr13_23724802     ASom    G    T        0      0        2 
  13  chr13_23724802     HCab    G    T        0      0        2 
  13  chr13_23724802     HPrz    G    T        0      0        2 
  13  chr13_23724802     ZBoe    G    T      0.5      1        2 
  13  chr13_23724802     ZGre    G    T        0      0        2 
  13  chr13_23724802     ZHar    G    T        0      0        2 
  13  chr13_23724802   Sample    G    T        0      0        2 
  13  chr13_23728742     AAsi    G    T        0      0        2 
  13  chr13_23728742     AKia    G    T        1      2        2 
  13  chr13_23728742     AOna    G    T        1      2        2 
  13  chr13_23728742     ASom    G    T        0      0        2 
  13  chr13_23728742     HCab    G    T        0      0        2 
  13  chr13_23728742     HPrz    G    T        0      0        2 
  13  chr13_23728742     ZBoe    G    T        0      0        2 
  13  chr13_23728742     ZGre    G    T        0      0        2 
  13  chr13_23728742     ZHar    G    T        0      0        2 
  13  chr13_23728742   Sample    G    T        0      0        2 
  13  chr13_23736359     AAsi    G    C        0      0        2 
  13  chr13_23736359     AKia    G    C        0      0        2 
  13  chr13_23736359     AOna    G    C        0      0        2 
  13  chr13_23736359     ASom    G    C        0      0        2 
  13  chr13_23736359     HCab    G    C        0      0        2 
  13  chr13_23736359     HPrz    G    C        0      0        2 
  13  chr13_23736359     ZBoe    G    C        1      2        2 
  13  chr13_23736359     ZGre    G    C        0      0        2 
  13  chr13_23736359     ZHar    G    C        0      0        2 
  13  chr13_23736359   Sample    G    C        0      0        2 
  13  chr13_23739957     AAsi    C    G        0      0        2 
  13  chr13_23739957     AKia    C    G        0      0        2 
  13  chr13_23739957     AOna    C    G        1      2        2 
  13  chr13_23739957     ASom    C    G        0      0        2 
  13  chr13_23739957     HCab    C    G        0      0        2 
  13  chr13_23739957     HPrz    C    G        0      0        2 
  13  chr13_23739957     ZBoe    C    G        0      0        2 
  13  chr13_23739957     ZGre    C    G        0      0        2 
  13  chr13_23739957     ZHar    C    G        0      0        2 
  13  chr13_23739957   Sample    C    G        0      0        2 
  13  chr13_23741534     AAsi    T    G        0      0        2 
  13  chr13_23741534     AKia    T    G        0      0        2 
  13  chr13_23741534     AOna    T    G        0      0        2 
  13  chr13_23741534     ASom    T    G        0      0        2 
  13  chr13_23741534     HCab    T    G        0      0        2 
  13  chr13_23741534     HPrz    T    G        0      0        2 
  13  chr13_23741534     ZBoe    T    G        0      0        2 
  13  chr13_23741534     ZGre    T    G        1      2        2 
  13  chr13_23741534     ZHar    T    G        0      0        2 
  13  chr13_23741534   Sample    T    G        0      0        2 
  13  chr13_23755667     AAsi    G    C        0      0        2 
  13  chr13_23755667     AKia    G    C        0      0        2 
  13  chr13_23755667     AOna    G    C        0      0        2 
  13  chr13_23755667     ASom    G    C        0      0        2 
  13  chr13_23755667     HCab    G    C        0      0        2 
  13  chr13_23755667     HPrz    G    C        0      0        2 
  13  chr13_23755667     ZBoe    G    C        1      2        2 
  13  chr13_23755667     ZGre    G    C        0      0        2 
  13  chr13_23755667     ZHar    G    C        0      0        2 
  13  chr13_23755667   Sample    G    C        0      0        2 
  13  chr13_23765326     AAsi    G    T        0      0        2 
  13  chr13_23765326     AKia    G    T        0      0        2 
  13  chr13_23765326     AOna    G    T        0      0        2 
  13  chr13_23765326     ASom    G    T        0      0        2 
  13  chr13_23765326     HCab    G    T      0.5      1        2 
  13  chr13_23765326     HPrz    G    T        0      0        2 
  13  chr13_23765326     ZBoe    G    T        0      0        2 
  13  chr13_23765326     ZGre    G    T        0      0        2 
  13  chr13_23765326     ZHar    G    T        0      0        2 
  13  chr13_23765326   Sample    G    T        0      0        2 
  13  chr13_23780253     AAsi    C    A        1      2        2 
  13  chr13_23780253     AKia    C    A        0      0        2 
  13  chr13_23780253     AOna    C    A        0      0        2 
  13  chr13_23780253     ASom    C    A        1      2        2 
  13  chr13_23780253     HCab    C    A        0      0        2 
  13  chr13_23780253     HPrz    C    A        0      0        2 
  13  chr13_23780253     ZBoe    C    A        0      0        2 
  13  chr13_23780253     ZGre    C    A        0      0        2 
  13  chr13_23780253     ZHar    C    A        0      0        2 
  13  chr13_23780253   Sample    C    A        1      2        2 
  13  chr13_23781390     AAsi    G    C        1      2        2 
  13  chr13_23781390     AKia    G    C        0      0        2 
  13  chr13_23781390     AOna    G    C        0      0        2 
  13  chr13_23781390     ASom    G    C        1      2        2 
  13  chr13_23781390     HCab    G    C        0      0        2 
  13  chr13_23781390     HPrz    G    C        0      0        2 
  13  chr13_23781390     ZBoe    G    C        0      0        2 
  13  chr13_23781390     ZGre    G    C        0      0        2 
  13  chr13_23781390     ZHar    G    C        0      0        2 
  13  chr13_23781390   Sample    G    C        0      0        2 
  13  chr13_23799455     AAsi    T    G        0      0        2 
  13  chr13_23799455     AKia    T    G        0      0        2 
  13  chr13_23799455     AOna    T    G        0      0        2 
  13  chr13_23799455     ASom    T    G        0      0        2 
  13  chr13_23799455     HCab    T    G        1      2        2 
  13  chr13_23799455     HPrz    T    G        1      2        2 
  13  chr13_23799455     ZBoe    T    G        0      0        2 
  13  chr13_23799455     ZGre    T    G        0      0        2 
  13  chr13_23799455     ZHar    T    G        0      0        2 
  13  chr13_23799455   Sample    T    G        0      0        2 
  13  chr13_23840854     AAsi    C    A        0      0        2 
  13  chr13_23840854     AKia    C    A        0      0        2 
  13  chr13_23840854     AOna    C    A        0      0        2 
  13  chr13_23840854     ASom    C    A        0      0        2 
  13  chr13_23840854     HCab    C    A        1      2        2 
  13  chr13_23840854     HPrz    C    A        1      2        2 
  13  chr13_23840854     ZBoe    C    A        0      0        2 
  13  chr13_23840854     ZGre    C    A        0      0        2 
  13  chr13_23840854     ZHar    C    A        0      0        2 
  13  chr13_23840854   Sample    C    A        0      0        2 
  13  chr13_23845076     AAsi    A    T        0      0        2 
  13  chr13_23845076     AKia    A    T        0      0        2 
  13  chr13_23845076     AOna    A    T        0      0        2 
  13  chr13_23845076     ASom    A    T        0      0        2 
  13  chr13_23845076     HCab    A    T        0      0        2 
  13  chr13_23845076     HPrz    A    T        0      0        2 
  13  chr13_23845076     ZBoe    A    T        0      0        2 
  13  chr13_23845076     ZGre    A    T      0.5      1        2 
  13  chr13_23845076     ZHar    A    T        0      0        2 
  13  chr13_23845076   Sample    A    T        0      0        2 
  13  chr13_23866591     AAsi    C    G        0      0        2 
  13  chr13_23866591     AKia    C    G        0      0        2 
  13  chr13_23866591     AOna    C    G      0.5      1        2 
  13  chr13_23866591     ASom    C    G        0      0        2 
  13  chr13_23866591     HCab    C    G        0      0        2 
  13  chr13_23866591     HPrz    C    G        0      0        2 
  13  chr13_23866591     ZBoe    C    G        0      0        2 
  13  chr13_23866591     ZGre    C    G        0      0        2 
  13  chr13_23866591     ZHar    C    G        0      0        2 
  13  chr13_23866591   Sample    C    G        0      0        2 
  13  chr13_23877964     AAsi    G    C        0      0        2 
  13  chr13_23877964     AKia    G    C        0      0        2 
  13  chr13_23877964     AOna    G    C        0      0        2 
  13  chr13_23877964     ASom    G    C        0      0        2 
  13  chr13_23877964     HCab    G    C        1      2        2 
  13  chr13_23877964     HPrz    G    C        1      2        2 
  13  chr13_23877964     ZBoe    G    C        0      0        2 
  13  chr13_23877964     ZGre    G    C        0      0        2 
  13  chr13_23877964     ZHar    G    C        0      0        2 
  13  chr13_23877964   Sample    G    C        0      0        2 
  13  chr13_23890352     AAsi    C    A        0      0        2 
  13  chr13_23890352     AKia    C    A        0      0        2 
  13  chr13_23890352     AOna    C    A        0      0        2 
  13  chr13_23890352     ASom    C    A        0      0        2 
  13  chr13_23890352     HCab    C    A        0      0        2 
  13  chr13_23890352     HPrz    C    A        0      0        2 
  13  chr13_23890352     ZBoe    C    A        0      0        2 
  13  chr13_23890352     ZGre    C    A        1      2        2 
  13  chr13_23890352     ZHar    C    A        0      0        2 
  13  chr13_23890352   Sample    C    A        0      0        2 
  13  chr13_23891951     AAsi    C    A        0      0        2 
  13  chr13_23891951     AKia    C    A        0      0        2 
  13  chr13_23891951     AOna    C    A        0      0        2 
  13  chr13_23891951     ASom    C    A        0      0        2 
  13  chr13_23891951     HCab    C    A        0      0        2 
  13  chr13_23891951     HPrz    C    A      0.5      1        2 
  13  chr13_23891951     ZBoe    C    A        0      0        2 
  13  chr13_23891951     ZGre    C    A        0      0        2 
  13  chr13_23891951     ZHar    C    A        0      0        2 
  13  chr13_23891951   Sample    C    A        0      0        2 
  13  chr13_23927059     AAsi    G    C        0      0        2 
  13  chr13_23927059     AKia    G    C        0      0        2 
  13  chr13_23927059     AOna    G    C        0      0        2 
  13  chr13_23927059     ASom    G    C      0.5      1        2 
  13  chr13_23927059     HCab    G    C        0      0        2 
  13  chr13_23927059     HPrz    G    C        0      0        2 
  13  chr13_23927059     ZBoe    G    C        0      0        2 
  13  chr13_23927059     ZGre    G    C        0      0        2 
  13  chr13_23927059     ZHar    G    C        0      0        2 
  13  chr13_23927059   Sample    G    C        0      0        2 
  13  chr13_23933876     AAsi    T    G        0      0        2 
  13  chr13_23933876     AKia    T    G        0      0        2 
  13  chr13_23933876     AOna    T    G      0.5      1        2 
  13  chr13_23933876     ASom    T    G        0      0        2 
  13  chr13_23933876     HCab    T    G        0      0        2 
  13  chr13_23933876     HPrz    T    G        0      0        2 
  13  chr13_23933876     ZBoe    T    G        0      0        2 
  13  chr13_23933876     ZGre    T    G        0      0        2 
  13  chr13_23933876     ZHar    T    G        0      0        2 
  13  chr13_23933876   Sample    T    G        0      0        2 
  13  chr13_23934398     AAsi    G    C        0      0        2 
  13  chr13_23934398     AKia    G    C        0      0        2 
  13  chr13_23934398     AOna    G    C        0      0        2 
  13  chr13_23934398     ASom    G    C        0      0        2 
  13  chr13_23934398     HCab    G    C        1      2        2 
  13  chr13_23934398     HPrz    G    C        1      2        2 
  13  chr13_23934398     ZBoe    G    C        0      0        2 
  13  chr13_23934398     ZGre    G    C        0      0        2 
  13  chr13_23934398     ZHar    G    C        0      0        2 
  13  chr13_23934398   Sample    G    C        0      0        2 
  13  chr13_23939948     AAsi    C    A        0      0        2 
  13  chr13_23939948     AKia    C    A        0      0        2 
  13  chr13_23939948     AOna    C    A        0      0        2 
  13  chr13_23939948     ASom    C    A        0      0        2 
  13  chr13_23939948     HCab    C    A        0      0        2 
  13  chr13_23939948     HPrz    C    A      0.5      1        2 
  13  chr13_23939948     ZBoe    C    A        0      0        2 
  13  chr13_23939948     ZGre    C    A        0      0        2 
  13  chr13_23939948     ZHar    C    A        0      0        2 
  13  chr13_23939948   Sample    C    A        0      0        2 
  13  chr13_23943027     AAsi    C    G        0      0        2 
  13  chr13_23943027     AKia    C    G        0      0        2 
  13  chr13_23943027     AOna    C    G        0      0        2 
  13  chr13_23943027     ASom    C    G        0      0        2 
  13  chr13_23943027     HCab    C    G      0.5      1        2 
  13  chr13_23943027     HPrz    C    G        0      0        2 
  13  chr13_23943027     ZBoe    C    G        0      0        2 
  13  chr13_23943027     ZGre    C    G        0      0        2 
  13  chr13_23943027     ZHar    C    G        0      0        2 
  13  chr13_23943027   Sample    C    G        0      0        2 
  13  chr13_23949994     AAsi    T    G        0      0        2 
  13  chr13_23949994     AKia    T    G        0      0        2 
  13  chr13_23949994     AOna    T    G        0      0        2 
  13  chr13_23949994     ASom    T    G        0      0        2 
  13  chr13_23949994     HCab    T    G        0      0        2 
  13  chr13_23949994     HPrz    T    G        0      0        2 
  13  chr13_23949994     ZBoe    T    G        0      0        2 
  13  chr13_23949994     ZGre    T    G      0.5      1        2 
  13  chr13_23949994     ZHar    T    G        0      0        2 
  13  chr13_23949994   Sample    T    G        0      0        2 
  13  chr13_23955615     AAsi    G    T        0      0        2 
  13  chr13_23955615     AKia    G    T        0      0        2 
  13  chr13_23955615     AOna    G    T        0      0        2 
  13  chr13_23955615     ASom    G    T        0      0        2 
  13  chr13_23955615     HCab    G    T        0      0        2 
  13  chr13_23955615     HPrz    G    T      0.5      1        2 
  13  chr13_23955615     ZBoe    G    T        0      0        2 
  13  chr13_23955615     ZGre    G    T        0      0        2 
  13  chr13_23955615     ZHar    G    T        0      0        2 
  13  chr13_23955615   Sample    G    T        0      0        2 
  13  chr13_23981495     AAsi    C    A        0      0        2 
  13  chr13_23981495     AKia    C    A        1      2        2 
  13  chr13_23981495     AOna    C    A        0      0        2 
  13  chr13_23981495     ASom    C    A        0      0        2 
  13  chr13_23981495     HCab    C    A        0      0        2 
  13  chr13_23981495     HPrz    C    A        0      0        2 
  13  chr13_23981495     ZBoe    C    A        0      0        2 
  13  chr13_23981495     ZGre    C    A        0      0        2 
  13  chr13_23981495     ZHar    C    A        0      0        2 
  13  chr13_23981495   Sample    C    A        0      0        2 
  13  chr13_23988697     AAsi    A    T        0      0        2 
  13  chr13_23988697     AKia    A    T        0      0        2 
  13  chr13_23988697     AOna    A    T        0      0        2 
  13  chr13_23988697     ASom    A    T        0      0        2 
  13  chr13_23988697     HCab    A    T        0      0        2 
  13  chr13_23988697     HPrz    A    T        0      0        2 
  13  chr13_23988697     ZBoe    A    T        0      0        2 
  13  chr13_23988697     ZGre    A    T        0      0        2 
  13  chr13_23988697     ZHar    A    T        1      2        2 
  13  chr13_23988697   Sample    A    T        0      0        2 
  13  chr13_23989322     AAsi    T    G        0      0        2 
  13  chr13_23989322     AKia    T    G        0      0        2 
  13  chr13_23989322     AOna    T    G        0      0        2 
  13  chr13_23989322     ASom    T    G      0.5      1        2 
  13  chr13_23989322     HCab    T    G        0      0        2 
  13  chr13_23989322     HPrz    T    G        0      0        2 
  13  chr13_23989322     ZBoe    T    G        0      0        2 
  13  chr13_23989322     ZGre    T    G        0      0        2 
  13  chr13_23989322     ZHar    T    G        0      0        2 
  13  chr13_23989322   Sample    T    G        0      0        2 
  13  chr13_23990383     AAsi    G    C        0      0        2 
  13  chr13_23990383     AKia    G    C        0      0        2 
  13  chr13_23990383     AOna    G    C        0      0        2 
  13  chr13_23990383     ASom    G    C        0      0        2 
  13  chr13_23990383     HCab    G    C        1      2        2 
  13  chr13_23990383     HPrz    G    C        1      2        2 
  13  chr13_23990383     ZBoe    G    C        0      0        2 
  13  chr13_23990383     ZGre    G    C        0      0        2 
  13  chr13_23990383     ZHar    G    C        0      0        2 
  13  chr13_23990383   Sample    G    C        0      0        2 
  13  chr13_23992834     AAsi    C    G        0      0        2 
  13  chr13_23992834     AKia    C    G        0      0        2 
  13  chr13_23992834     AOna    C    G        0      0        2 
  13  chr13_23992834     ASom    C    G        0      0        2 
  13  chr13_23992834     HCab    C    G        0      0        2 
  13  chr13_23992834     HPrz    C    G      0.5      1        2 
  13  chr13_23992834     ZBoe    C    G        0      0        2 
  13  chr13_23992834     ZGre    C    G        0      0        2 
  13  chr13_23992834     ZHar    C    G        0      0        2 
  13  chr13_23992834   Sample    C    G        0      0        2 
  13  chr13_24018893     AAsi    C    A        0      0        2 
  13  chr13_24018893     AKia    C    A        0      0        2 
  13  chr13_24018893     AOna    C    A        0      0        2 
  13  chr13_24018893     ASom    C    A        0      0        2 
  13  chr13_24018893     HCab    C    A        0      0        2 
  13  chr13_24018893     HPrz    C    A        0      0        2 
  13  chr13_24018893     ZBoe    C    A        0      0        2 
  13  chr13_24018893     ZGre    C    A        1      2        2 
  13  chr13_24018893     ZHar    C    A        0      0        2 
  13  chr13_24018893   Sample    C    A        0      0        2 
  13  chr13_24064068     AAsi    C    G        0      0        2 
  13  chr13_24064068     AKia    C    G      0.5      1        2 
  13  chr13_24064068     AOna    C    G        1      2        2 
  13  chr13_24064068     ASom    C    G        0      0        2 
  13  chr13_24064068     HCab    C    G        0      0        2 
  13  chr13_24064068     HPrz    C    G        0      0        2 
  13  chr13_24064068     ZBoe    C    G        0      0        2 
  13  chr13_24064068     ZGre    C    G        0      0        2 
  13  chr13_24064068     ZHar    C    G        0      0        2 
  13  chr13_24064068   Sample    C    G        0      0        2 
  13  chr13_24067847     AAsi    A    C        0      0        2 
  13  chr13_24067847     AKia    A    C        0      0        2 
  13  chr13_24067847     AOna    A    C        0      0        2 
  13  chr13_24067847     ASom    A    C        0      0        2 
  13  chr13_24067847     HCab    A    C        0      0        2 
  13  chr13_24067847     HPrz    A    C        0      0        2 
  13  chr13_24067847     ZBoe    A    C        0      0        2 
  13  chr13_24067847     ZGre    A    C      0.5      1        2 
  13  chr13_24067847     ZHar    A    C        0      0        2 
  13  chr13_24067847   Sample    A    C        0      0        2 
  13  chr13_24102245     AAsi    G    C        0      0        2 
  13  chr13_24102245     AKia    G    C        0      0        2 
  13  chr13_24102245     AOna    G    C        0      0        2 
  13  chr13_24102245     ASom    G    C        0      0        2 
  13  chr13_24102245     HCab    G    C        0      0        2 
  13  chr13_24102245     HPrz    G    C        0      0        2 
  13  chr13_24102245     ZBoe    G    C      0.5      1        2 
  13  chr13_24102245     ZGre    G    C        0      0        2 
  13  chr13_24102245     ZHar    G    C        0      0        2 
  13  chr13_24102245   Sample    G    C        0      0        2 
  13  chr13_24103920     AAsi    C    A        0      0        2 
  13  chr13_24103920     AKia    C    A        0      0        2 
  13  chr13_24103920     AOna    C    A        0      0        2 
  13  chr13_24103920     ASom    C    A        0      0        2 
  13  chr13_24103920     HCab    C    A        1      2        2 
  13  chr13_24103920     HPrz    C    A      0.5      1        2 
  13  chr13_24103920     ZBoe    C    A        0      0        2 
  13  chr13_24103920     ZGre    C    A        0      0        2 
  13  chr13_24103920     ZHar    C    A        0      0        2 
  13  chr13_24103920   Sample    C    A        0      0        2 
  13  chr13_24108553     AAsi    G    C        0      0        2 
  13  chr13_24108553     AKia    G    C        0      0        2 
  13  chr13_24108553     AOna    G    C        0      0        2 
  13  chr13_24108553     ASom    G    C        0      0        2 
  13  chr13_24108553     HCab    G    C        0      0        2 
  13  chr13_24108553     HPrz    G    C        0      0        2 
  13  chr13_24108553     ZBoe    G    C      0.5      1        2 
  13  chr13_24108553     ZGre    G    C        0      0        2 
  13  chr13_24108553     ZHar    G    C        0      0        2 
  13  chr13_24108553   Sample    G    C        0      0        2 
  13  chr13_24116152     AAsi    C    G      0.5      1        2 
  13  chr13_24116152     AKia    C    G        0      0        2 
  13  chr13_24116152     AOna    C    G        0      0        2 
  13  chr13_24116152     ASom    C    G        1      2        2 
  13  chr13_24116152     HCab    C    G        0      0        2 
  13  chr13_24116152     HPrz    C    G        0      0        2 
  13  chr13_24116152     ZBoe    C    G        0      0        2 
  13  chr13_24116152     ZGre    C    G        0      0        2 
  13  chr13_24116152     ZHar    C    G        0      0        2 
  13  chr13_24116152   Sample    C    G        0      0        2 
  13  chr13_24128889     AAsi    C    G        0      0        2 
  13  chr13_24128889     AKia    C    G        0      0        2 
  13  chr13_24128889     AOna    C    G        0      0        2 
  13  chr13_24128889     ASom    C    G        0      0        2 
  13  chr13_24128889     HCab    C    G        1      2        2 
  13  chr13_24128889     HPrz    C    G        1      2        2 
  13  chr13_24128889     ZBoe    C    G        0      0        2 
  13  chr13_24128889     ZGre    C    G        0      0        2 
  13  chr13_24128889     ZHar    C    G        0      0        2 
  13  chr13_24128889   Sample    C    G        0      0        2 
  13  chr13_24164676     AAsi    T    G        0      0        2 
  13  chr13_24164676     AKia    T    G        0      0        2 
  13  chr13_24164676     AOna    T    G        0      0        2 
  13  chr13_24164676     ASom    T    G        0      0        2 
  13  chr13_24164676     HCab    T    G        1      2        2 
  13  chr13_24164676     HPrz    T    G        1      2        2 
  13  chr13_24164676     ZBoe    T    G        0      0        2 
  13  chr13_24164676     ZGre    T    G        0      0        2 
  13  chr13_24164676     ZHar    T    G        0      0        2 
  13  chr13_24164676   Sample    T    G        0      0        2 
  13  chr13_24166659     AAsi    A    C        0      0        2 
  13  chr13_24166659     AKia    A    C        0      0        2 
  13  chr13_24166659     AOna    A    C        0      0        2 
  13  chr13_24166659     ASom    A    C        0      0        2 
  13  chr13_24166659     HCab    A    C        1      2        2 
  13  chr13_24166659     HPrz    A    C        1      2        2 
  13  chr13_24166659     ZBoe    A    C        0      0        2 
  13  chr13_24166659     ZGre    A    C        0      0        2 
  13  chr13_24166659     ZHar    A    C        0      0        2 
  13  chr13_24166659   Sample    A    C        0      0        2 
  13  chr13_24175708     AAsi    A    T        0      0        2 
  13  chr13_24175708     AKia    A    T        0      0        2 
  13  chr13_24175708     AOna    A    T        0      0        2 
  13  chr13_24175708     ASom    A    T        0      0        2 
  13  chr13_24175708     HCab    A    T        1      2        2 
  13  chr13_24175708     HPrz    A    T        1      2        2 
  13  chr13_24175708     ZBoe    A    T        0      0        2 
  13  chr13_24175708     ZGre    A    T        0      0        2 
  13  chr13_24175708     ZHar    A    T        0      0        2 
  13  chr13_24175708   Sample    A    T        0      0        2 
  13  chr13_24176250     AAsi    C    G        0      0        2 
  13  chr13_24176250     AKia    C    G        0      0        2 
  13  chr13_24176250     AOna    C    G        0      0        2 
  13  chr13_24176250     ASom    C    G        0      0        2 
  13  chr13_24176250     HCab    C    G        1      2        2 
  13  chr13_24176250     HPrz    C    G        1      2        2 
  13  chr13_24176250     ZBoe    C    G        0      0        2 
  13  chr13_24176250     ZGre    C    G        0      0        2 
  13  chr13_24176250     ZHar    C    G        0      0        2 
  13  chr13_24176250   Sample    C    G        0      0        2 
  13  chr13_24185936     AAsi    A    T        0      0        2 
  13  chr13_24185936     AKia    A    T        0      0        2 
  13  chr13_24185936     AOna    A    T        0      0        2 
  13  chr13_24185936     ASom    A    T        0      0        2 
  13  chr13_24185936     HCab    A    T        1      2        2 
  13  chr13_24185936     HPrz    A    T        1      2        2 
  13  chr13_24185936     ZBoe    A    T        0      0        2 
  13  chr13_24185936     ZGre    A    T        0      0        2 
  13  chr13_24185936     ZHar    A    T        0      0        2 
  13  chr13_24185936   Sample    A    T        0      0        2 
  13  chr13_24249824     AAsi    C    A        0      0        2 
  13  chr13_24249824     AKia    C    A        0      0        2 
  13  chr13_24249824     AOna    C    A        0      0        2 
  13  chr13_24249824     ASom    C    A      0.5      1        2 
  13  chr13_24249824     HCab    C    A        0      0        2 
  13  chr13_24249824     HPrz    C    A        0      0        2 
  13  chr13_24249824     ZBoe    C    A        0      0        2 
  13  chr13_24249824     ZGre    C    A        0      0        2 
  13  chr13_24249824     ZHar    C    A        0      0        2 
  13  chr13_24249824   Sample    C    A        0      0        2 
  13  chr13_24254080     AAsi    T    G        0      0        2 
  13  chr13_24254080     AKia    T    G        0      0        2 
  13  chr13_24254080     AOna    T    G        0      0        2 
  13  chr13_24254080     ASom    T    G        0      0        2 
  13  chr13_24254080     HCab    T    G        1      2        2 
  13  chr13_24254080     HPrz    T    G        1      2        2 
  13  chr13_24254080     ZBoe    T    G        0      0        2 
  13  chr13_24254080     ZGre    T    G        0      0        2 
  13  chr13_24254080     ZHar    T    G        0      0        2 
  13  chr13_24254080   Sample    T    G        0      0        2 
  13  chr13_24281939     AAsi    T    G        0      0        2 
  13  chr13_24281939     AKia    T    G        0      0        2 
  13  chr13_24281939     AOna    T    G        0      0        2 
  13  chr13_24281939     ASom    T    G        0      0        2 
  13  chr13_24281939     HCab    T    G        0      0        2 
  13  chr13_24281939     HPrz    T    G        0      0        2 
  13  chr13_24281939     ZBoe    T    G        0      0        2 
  13  chr13_24281939     ZGre    T    G        0      0        2 
  13  chr13_24281939     ZHar    T    G        1      2        2 
  13  chr13_24281939   Sample    T    G        0      0        2 
  13  chr13_24294844     AAsi    C    G        0      0        2 
  13  chr13_24294844     AKia    C    G        0      0        2 
  13  chr13_24294844     AOna    C    G        0      0        2 
  13  chr13_24294844     ASom    C    G        0      0        2 
  13  chr13_24294844     HCab    C    G        0      0        2 
  13  chr13_24294844     HPrz    C    G        0      0        2 
  13  chr13_24294844     ZBoe    C    G        0      0        2 
  13  chr13_24294844     ZGre    C    G        1      2        2 
  13  chr13_24294844     ZHar    C    G        0      0        2 
  13  chr13_24294844   Sample    C    G        0      0        2 
  13  chr13_24312310     AAsi    A    C        0      0        2 
  13  chr13_24312310     AKia    A    C        0      0        2 
  13  chr13_24312310     AOna    A    C        0      0        2 
  13  chr13_24312310     ASom    A    C        0      0        2 
  13  chr13_24312310     HCab    A    C        0      0        2 
  13  chr13_24312310     HPrz    A    C        0      0        2 
  13  chr13_24312310     ZBoe    A    C        0      0        2 
  13  chr13_24312310     ZGre    A    C        0      0        2 
  13  chr13_24312310     ZHar    A    C      0.5      1        2 
  13  chr13_24312310   Sample    A    C        0      0        2 
  13  chr13_24320828     AAsi    T    G        0      0        2 
  13  chr13_24320828     AKia    T    G        0      0        2 
  13  chr13_24320828     AOna    T    G        0      0        2 
  13  chr13_24320828     ASom    T    G        1      2        2 
  13  chr13_24320828     HCab    T    G        0      0        2 
  13  chr13_24320828     HPrz    T    G        0      0        2 
  13  chr13_24320828     ZBoe    T    G        0      0        2 
  13  chr13_24320828     ZGre    T    G        0      0        2 
  13  chr13_24320828     ZHar    T    G        0      0        2 
  13  chr13_24320828   Sample    T    G        0      0        2 
  13  chr13_24321441     AAsi    A    C        0      0        2 
  13  chr13_24321441     AKia    A    C        1      2        2 
  13  chr13_24321441     AOna    A    C      0.5      1        2 
  13  chr13_24321441     ASom    A    C        0      0        2 
  13  chr13_24321441     HCab    A    C        0      0        2 
  13  chr13_24321441     HPrz    A    C        0      0        2 
  13  chr13_24321441     ZBoe    A    C        0      0        2 
  13  chr13_24321441     ZGre    A    C        0      0        2 
  13  chr13_24321441     ZHar    A    C        0      0        2 
  13  chr13_24321441   Sample    A    C        0      0        2 
  13  chr13_24323118     AAsi    A    T        0      0        2 
  13  chr13_24323118     AKia    A    T        0      0        2 
  13  chr13_24323118     AOna    A    T        0      0        2 
  13  chr13_24323118     ASom    A    T        0      0        2 
  13  chr13_24323118     HCab    A    T      0.5      1        2 
  13  chr13_24323118     HPrz    A    T        0      0        2 
  13  chr13_24323118     ZBoe    A    T        0      0        2 
  13  chr13_24323118     ZGre    A    T        0      0        2 
  13  chr13_24323118     ZHar    A    T        0      0        2 
  13  chr13_24323118   Sample    A    T        0      0        2 
  13  chr13_24333728     AAsi    A    C        0      0        2 
  13  chr13_24333728     AKia    A    C        1      2        2 
  13  chr13_24333728     AOna    A    C        0      0        2 
  13  chr13_24333728     ASom    A    C        0      0        2 
  13  chr13_24333728     HCab    A    C        0      0        2 
  13  chr13_24333728     HPrz    A    C        0      0        2 
  13  chr13_24333728     ZBoe    A    C        0      0        2 
  13  chr13_24333728     ZGre    A    C        0      0        2 
  13  chr13_24333728     ZHar    A    C        0      0        2 
  13  chr13_24333728   Sample    A    C        0      0        2 
  13  chr13_24334899     AAsi    A    C        0      0        2 
  13  chr13_24334899     AKia    A    C        0      0        2 
  13  chr13_24334899     AOna    A    C        0      0        2 
  13  chr13_24334899     ASom    A    C        0      0        2 
  13  chr13_24334899     HCab    A    C      0.5      1        2 
  13  chr13_24334899     HPrz    A    C        0      0        2 
  13  chr13_24334899     ZBoe    A    C        0      0        2 
  13  chr13_24334899     ZGre    A    C        0      0        2 
  13  chr13_24334899     ZHar    A    C        0      0        2 
  13  chr13_24334899   Sample    A    C        0      0        2 
  13  chr13_24410156     AAsi    G    C        0      0        2 
  13  chr13_24410156     AKia    G    C        0      0        2 
  13  chr13_24410156     AOna    G    C        0      0        2 
  13  chr13_24410156     ASom    G    C        0      0        2 
  13  chr13_24410156     HCab    G    C        0      0        2 
  13  chr13_24410156     HPrz    G    C        0      0        2 
  13  chr13_24410156     ZBoe    G    C        0      0        2 
  13  chr13_24410156     ZGre    G    C        0      0        2 
  13  chr13_24410156     ZHar    G    C        1      2        2 
  13  chr13_24410156   Sample    G    C        0      0        2 
  13  chr13_24411494     AAsi    T    G        0      0        2 
  13  chr13_24411494     AKia    T    G        0      0        2 
  13  chr13_24411494     AOna    T    G        0      0        2 
  13  chr13_24411494     ASom    T    G        0      0        2 
  13  chr13_24411494     HCab    T    G        1      2        2 
  13  chr13_24411494     HPrz    T    G        1      2        2 
  13  chr13_24411494     ZBoe    T    G        0      0        2 
  13  chr13_24411494     ZGre    T    G        0      0        2 
  13  chr13_24411494     ZHar    T    G        0      0        2 
  13  chr13_24411494   Sample    T    G        0      0        2 
  13  chr13_24449163     AAsi    C    G        0      0        2 
  13  chr13_24449163     AKia    C    G        0      0        2 
  13  chr13_24449163     AOna    C    G        0      0        2 
  13  chr13_24449163     ASom    C    G        0      0        2 
  13  chr13_24449163     HCab    C    G        1      2        2 
  13  chr13_24449163     HPrz    C    G        1      2        2 
  13  chr13_24449163     ZBoe    C    G        0      0        2 
  13  chr13_24449163     ZGre    C    G        0      0        2 
  13  chr13_24449163     ZHar    C    G        0      0        2 
  13  chr13_24449163   Sample    C    G        0      0        2 
  13  chr13_24455354     AAsi    G    C        0      0        2 
  13  chr13_24455354     AKia    G    C        1      2        2 
  13  chr13_24455354     AOna    G    C        0      0        2 
  13  chr13_24455354     ASom    G    C        0      0        2 
  13  chr13_24455354     HCab    G    C        0      0        2 
  13  chr13_24455354     HPrz    G    C        0      0        2 
  13  chr13_24455354     ZBoe    G    C        0      0        2 
  13  chr13_24455354     ZGre    G    C        0      0        2 
  13  chr13_24455354     ZHar    G    C        0      0        2 
  13  chr13_24455354   Sample    G    C        0      0        2 
  13  chr13_24475027     AAsi    T    G        0      0        2 
  13  chr13_24475027     AKia    T    G        0      0        2 
  13  chr13_24475027     AOna    T    G        0      0        2 
  13  chr13_24475027     ASom    T    G        0      0        2 
  13  chr13_24475027     HCab    T    G        0      0        2 
  13  chr13_24475027     HPrz    T    G        0      0        2 
  13  chr13_24475027     ZBoe    T    G      0.5      1        2 
  13  chr13_24475027     ZGre    T    G        0      0        2 
  13  chr13_24475027     ZHar    T    G        0      0        2 
  13  chr13_24475027   Sample    T    G        0      0        2 
  13  chr13_24484625     AAsi    G    C        0      0        2 
  13  chr13_24484625     AKia    G    C      0.5      1        2 
  13  chr13_24484625     AOna    G    C      0.5      1        2 
  13  chr13_24484625     ASom    G    C        0      0        2 
  13  chr13_24484625     HCab    G    C        0      0        2 
  13  chr13_24484625     HPrz    G    C        0      0        2 
  13  chr13_24484625     ZBoe    G    C        0      0        2 
  13  chr13_24484625     ZGre    G    C        0      0        2 
  13  chr13_24484625     ZHar    G    C        0      0        2 
  13  chr13_24484625   Sample    G    C        0      0        2 
  13  chr13_24509776     AAsi    G    C      0.5      1        2 
  13  chr13_24509776     AKia    G    C        0      0        2 
  13  chr13_24509776     AOna    G    C        0      0        2 
  13  chr13_24509776     ASom    G    C        0      0        2 
  13  chr13_24509776     HCab    G    C        0      0        2 
  13  chr13_24509776     HPrz    G    C        0      0        2 
  13  chr13_24509776     ZBoe    G    C        0      0        2 
  13  chr13_24509776     ZGre    G    C        0      0        2 
  13  chr13_24509776     ZHar    G    C        0      0        2 
  13  chr13_24509776   Sample    G    C        0      0        2 
  13  chr13_24512190     AAsi    A    C        0      0        2 
  13  chr13_24512190     AKia    A    C        0      0        2 
  13  chr13_24512190     AOna    A    C        0      0        2 
  13  chr13_24512190     ASom    A    C        0      0        2 
  13  chr13_24512190     HCab    A    C        0      0        2 
  13  chr13_24512190     HPrz    A    C        0      0        2 
  13  chr13_24512190     ZBoe    A    C        0      0        2 
  13  chr13_24512190     ZGre    A    C      0.5      1        2 
  13  chr13_24512190     ZHar    A    C        0      0        2 
  13  chr13_24512190   Sample    A    C        0      0        2 
  13  chr13_24512981     AAsi    T    G        0      0        2 
  13  chr13_24512981     AKia    T    G        0      0        2 
  13  chr13_24512981     AOna    T    G        0      0        2 
  13  chr13_24512981     ASom    T    G        0      0        2 
  13  chr13_24512981     HCab    T    G        0      0        2 
  13  chr13_24512981     HPrz    T    G        1      2        2 
  13  chr13_24512981     ZBoe    T    G        0      0        2 
  13  chr13_24512981     ZGre    T    G        0      0        2 
  13  chr13_24512981     ZHar    T    G        0      0        2 
  13  chr13_24512981   Sample    T    G        0      0        2 
  13  chr13_24515972     AAsi    A    C        0      0        2 
  13  chr13_24515972     AKia    A    C        0      0        2 
  13  chr13_24515972     AOna    A    C        0      0        2 
  13  chr13_24515972     ASom    A    C        0      0        2 
  13  chr13_24515972     HCab    A    C        0      0        2 
  13  chr13_24515972     HPrz    A    C        1      2        2 
  13  chr13_24515972     ZBoe    A    C        0      0        2 
  13  chr13_24515972     ZGre    A    C        0      0        2 
  13  chr13_24515972     ZHar    A    C        0      0        2 
  13  chr13_24515972   Sample    A    C        0      0        2 
  13  chr13_24551936     AAsi    A    C        0      0        2 
  13  chr13_24551936     AKia    A    C        0      0        2 
  13  chr13_24551936     AOna    A    C        0      0        2 
  13  chr13_24551936     ASom    A    C        0      0        2 
  13  chr13_24551936     HCab    A    C        0      0        2 
  13  chr13_24551936     HPrz    A    C        0      0        2 
  13  chr13_24551936     ZBoe    A    C        0      0        2 
  13  chr13_24551936     ZGre    A    C        0      0        2 
  13  chr13_24551936     ZHar    A    C        1      2        2 
  13  chr13_24551936   Sample    A    C        0      0        2 
  13  chr13_24590159     AAsi    C    G        0      0        2 
  13  chr13_24590159     AKia    C    G        1      2        2 
  13  chr13_24590159     AOna    C    G        0      0        2 
  13  chr13_24590159     ASom    C    G        0      0        2 
  13  chr13_24590159     HCab    C    G        0      0        2 
  13  chr13_24590159     HPrz    C    G        0      0        2 
  13  chr13_24590159     ZBoe    C    G        0      0        2 
  13  chr13_24590159     ZGre    C    G        0      0        2 
  13  chr13_24590159     ZHar    C    G        0      0        2 
  13  chr13_24590159   Sample    C    G        0      0        2 
  13  chr13_24601251     AAsi    C    G        0      0        2 
  13  chr13_24601251     AKia    C    G        1      2        2 
  13  chr13_24601251     AOna    C    G        1      2        2 
  13  chr13_24601251     ASom    C    G        0      0        2 
  13  chr13_24601251     HCab    C    G        0      0        2 
  13  chr13_24601251     HPrz    C    G        0      0        2 
  13  chr13_24601251     ZBoe    C    G        0      0        2 
  13  chr13_24601251     ZGre    C    G        0      0        2 
  13  chr13_24601251     ZHar    C    G        0      0        2 
  13  chr13_24601251   Sample    C    G        0      0        2 
  13  chr13_24620830     AAsi    G    T        0      0        2 
  13  chr13_24620830     AKia    G    T        0      0        2 
  13  chr13_24620830     AOna    G    T        0      0        2 
  13  chr13_24620830     ASom    G    T        0      0        2 
  13  chr13_24620830     HCab    G    T        1      2        2 
  13  chr13_24620830     HPrz    G    T        1      2        2 
  13  chr13_24620830     ZBoe    G    T        0      0        2 
  13  chr13_24620830     ZGre    G    T        0      0        2 
  13  chr13_24620830     ZHar    G    T        0      0        2 
  13  chr13_24620830   Sample    G    T        0      0        2 
  13  chr13_24634163     AAsi    C    G        0      0        2 
  13  chr13_24634163     AKia    C    G      0.5      1        2 
  13  chr13_24634163     AOna    C    G        0      0        2 
  13  chr13_24634163     ASom    C    G        0      0        2 
  13  chr13_24634163     HCab    C    G        0      0        2 
  13  chr13_24634163     HPrz    C    G        0      0        2 
  13  chr13_24634163     ZBoe    C    G        0      0        2 
  13  chr13_24634163     ZGre    C    G        0      0        2 
  13  chr13_24634163     ZHar    C    G        0      0        2 
  13  chr13_24634163   Sample    C    G        0      0        2 
  13  chr13_24642677     AAsi    G    T        0      0        2 
  13  chr13_24642677     AKia    G    T        0      0        2 
  13  chr13_24642677     AOna    G    T        0      0        2 
  13  chr13_24642677     ASom    G    T        0      0        2 
  13  chr13_24642677     HCab    G    T        1      2        2 
  13  chr13_24642677     HPrz    G    T        1      2        2 
  13  chr13_24642677     ZBoe    G    T        0      0        2 
  13  chr13_24642677     ZGre    G    T        0      0        2 
  13  chr13_24642677     ZHar    G    T        0      0        2 
  13  chr13_24642677   Sample    G    T        0      0        2 
  13  chr13_24642923     AAsi    T    G        0      0        2 
  13  chr13_24642923     AKia    T    G        0      0        2 
  13  chr13_24642923     AOna    T    G      0.5      1        2 
  13  chr13_24642923     ASom    T    G        0      0        2 
  13  chr13_24642923     HCab    T    G        0      0        2 
  13  chr13_24642923     HPrz    T    G        0      0        2 
  13  chr13_24642923     ZBoe    T    G        0      0        2 
  13  chr13_24642923     ZGre    T    G        0      0        2 
  13  chr13_24642923     ZHar    T    G        0      0        2 
  13  chr13_24642923   Sample    T    G        0      0        2 
  13  chr13_24674022     AAsi    A    C        0      0        2 
  13  chr13_24674022     AKia    A    C        0      0        2 
  13  chr13_24674022     AOna    A    C        0      0        2 
  13  chr13_24674022     ASom    A    C        0      0        2 
  13  chr13_24674022     HCab    A    C        0      0        2 
  13  chr13_24674022     HPrz    A    C        0      0        2 
  13  chr13_24674022     ZBoe    A    C        0      0        2 
  13  chr13_24674022     ZGre    A    C      0.5      1        2 
  13  chr13_24674022     ZHar    A    C        0      0        2 
  13  chr13_24674022   Sample    A    C        0      0        2 
  13  chr13_24681522     AAsi    C    G        0      0        2 
  13  chr13_24681522     AKia    C    G        0      0        2 
  13  chr13_24681522     AOna    C    G        0      0        2 
  13  chr13_24681522     ASom    C    G        0      0        2 
  13  chr13_24681522     HCab    C    G        0      0        2 
  13  chr13_24681522     HPrz    C    G        0      0        2 
  13  chr13_24681522     ZBoe    C    G        0      0        2 
  13  chr13_24681522     ZGre    C    G        0      0        2 
  13  chr13_24681522     ZHar    C    G        1      2        2 
  13  chr13_24681522   Sample    C    G        0      0        2 
  13  chr13_24743683     AAsi    C    G        0      0        2 
  13  chr13_24743683     AKia    C    G        0      0        2 
  13  chr13_24743683     AOna    C    G        0      0        2 
  13  chr13_24743683     ASom    C    G        0      0        2 
  13  chr13_24743683     HCab    C    G        0      0        2 
  13  chr13_24743683     HPrz    C    G        0      0        2 
  13  chr13_24743683     ZBoe    C    G      0.5      1        2 
  13  chr13_24743683     ZGre    C    G        0      0        2 
  13  chr13_24743683     ZHar    C    G        0      0        2 
  13  chr13_24743683   Sample    C    G        0      0        2 
  13  chr13_24854070     AAsi    C    G        0      0        2 
  13  chr13_24854070     AKia    C    G        0      0        2 
  13  chr13_24854070     AOna    C    G        0      0        2 
  13  chr13_24854070     ASom    C    G        0      0        2 
  13  chr13_24854070     HCab    C    G        0      0        2 
  13  chr13_24854070     HPrz    C    G        0      0        2 
  13  chr13_24854070     ZBoe    C    G        1      2        2 
  13  chr13_24854070     ZGre    C    G        1      2        2 
  13  chr13_24854070     ZHar    C    G        1      2        2 
  13  chr13_24854070   Sample    C    G        0      0        2 
  13  chr13_24862285     AAsi    G    T        0      0        2 
  13  chr13_24862285     AKia    G    T        0      0        2 
  13  chr13_24862285     AOna    G    T        0      0        2 
  13  chr13_24862285     ASom    G    T        0      0        2 
  13  chr13_24862285     HCab    G    T        1      2        2 
  13  chr13_24862285     HPrz    G    T        1      2        2 
  13  chr13_24862285     ZBoe    G    T        0      0        2 
  13  chr13_24862285     ZGre    G    T        0      0        2 
  13  chr13_24862285     ZHar    G    T        0      0        2 
  13  chr13_24862285   Sample    G    T        1      2        2 
  13  chr13_24871500     AAsi    T    A        0      0        2 
  13  chr13_24871500     AKia    T    A        0      0        2 
  13  chr13_24871500     AOna    T    A        0      0        2 
  13  chr13_24871500     ASom    T    A        0      0        2 
  13  chr13_24871500     HCab    T    A        0      0        2 
  13  chr13_24871500     HPrz    T    A        0      0        2 
  13  chr13_24871500     ZBoe    T    A      0.5      1        2 
  13  chr13_24871500     ZGre    T    A        0      0        2 
  13  chr13_24871500     ZHar    T    A        0      0        2 
  13  chr13_24871500   Sample    T    A        0      0        2 
  13  chr13_24899243     AAsi    T    A        0      0        2 
  13  chr13_24899243     AKia    T    A        0      0        2 
  13  chr13_24899243     AOna    T    A        0      0        2 
  13  chr13_24899243     ASom    T    A        0      0        2 
  13  chr13_24899243     HCab    T    A        0      0        2 
  13  chr13_24899243     HPrz    T    A        0      0        2 
  13  chr13_24899243     ZBoe    T    A        0      0        2 
  13  chr13_24899243     ZGre    T    A      0.5      1        2 
  13  chr13_24899243     ZHar    T    A        0      0        2 
  13  chr13_24899243   Sample    T    A        0      0        2 
  13  chr13_24915230     AAsi    C    A        0      0        2 
  13  chr13_24915230     AKia    C    A        0      0        2 
  13  chr13_24915230     AOna    C    A        0      0        2 
  13  chr13_24915230     ASom    C    A        0      0        2 
  13  chr13_24915230     HCab    C    A        1      2        2 
  13  chr13_24915230     HPrz    C    A        1      2        2 
  13  chr13_24915230     ZBoe    C    A        0      0        2 
  13  chr13_24915230     ZGre    C    A        0      0        2 
  13  chr13_24915230     ZHar    C    A        0      0        2 
  13  chr13_24915230   Sample    C    A        0      0        2 
  13  chr13_25001159     AAsi    C    A        0      0        2 
  13  chr13_25001159     AKia    C    A        0      0        2 
  13  chr13_25001159     AOna    C    A        0      0        2 
  13  chr13_25001159     ASom    C    A        0      0        2 
  13  chr13_25001159     HCab    C    A        0      0        2 
  13  chr13_25001159     HPrz    C    A        0      0        2 
  13  chr13_25001159     ZBoe    C    A        0      0        2 
  13  chr13_25001159     ZGre    C    A        0      0        2 
  13  chr13_25001159     ZHar    C    A        1      2        2 
  13  chr13_25001159   Sample    C    A        0      0        2 
  13  chr13_25024194     AAsi    A    C        0      0        2 
  13  chr13_25024194     AKia    A    C        0      0        2 
  13  chr13_25024194     AOna    A    C        1      2        2 
  13  chr13_25024194     ASom    A    C        0      0        2 
  13  chr13_25024194     HCab    A    C        0      0        2 
  13  chr13_25024194     HPrz    A    C        0      0        2 
  13  chr13_25024194     ZBoe    A    C        0      0        2 
  13  chr13_25024194     ZGre    A    C        0      0        2 
  13  chr13_25024194     ZHar    A    C        0      0        2 
  13  chr13_25024194   Sample    A    C        0      0        2 
  13  chr13_25042242     AAsi    C    A        0      0        2 
  13  chr13_25042242     AKia    C    A        0      0        2 
  13  chr13_25042242     AOna    C    A        0      0        2 
  13  chr13_25042242     ASom    C    A        0      0        2 
  13  chr13_25042242     HCab    C    A        1      2        2 
  13  chr13_25042242     HPrz    C    A        1      2        2 
  13  chr13_25042242     ZBoe    C    A        0      0        2 
  13  chr13_25042242     ZGre    C    A        0      0        2 
  13  chr13_25042242     ZHar    C    A        0      0        2 
  13  chr13_25042242   Sample    C    A        0      0        2 
  13  chr13_25047447     AAsi    T    G        0      0        2 
  13  chr13_25047447     AKia    T    G        0      0        2 
  13  chr13_25047447     AOna    T    G        0      0        2 
  13  chr13_25047447     ASom    T    G        0      0        2 
  13  chr13_25047447     HCab    T    G        1      2        2 
  13  chr13_25047447     HPrz    T    G        1      2        2 
  13  chr13_25047447     ZBoe    T    G        0      0        2 
  13  chr13_25047447     ZGre    T    G        0      0        2 
  13  chr13_25047447     ZHar    T    G        0      0        2 
  13  chr13_25047447   Sample    T    G        0      0        2 
  13  chr13_25050193     AAsi    C    A        0      0        2 
  13  chr13_25050193     AKia    C    A        0      0        2 
  13  chr13_25050193     AOna    C    A        0      0        2 
  13  chr13_25050193     ASom    C    A        0      0        2 
  13  chr13_25050193     HCab    C    A        0      0        2 
  13  chr13_25050193     HPrz    C    A        0      0        2 
  13  chr13_25050193     ZBoe    C    A        0      0        2 
  13  chr13_25050193     ZGre    C    A        1      2        2 
  13  chr13_25050193     ZHar    C    A        0      0        2 
  13  chr13_25050193   Sample    C    A        0      0        2 
  13  chr13_25059632     AAsi    T    G        0      0        2 
  13  chr13_25059632     AKia    T    G        0      0        2 
  13  chr13_25059632     AOna    T    G        0      0        2 
  13  chr13_25059632     ASom    T    G        0      0        2 
  13  chr13_25059632     HCab    T    G        0      0        2 
  13  chr13_25059632     HPrz    T    G        0      0        2 
  13  chr13_25059632     ZBoe    T    G        1      2        2 
  13  chr13_25059632     ZGre    T    G        0      0        2 
  13  chr13_25059632     ZHar    T    G        0      0        2 
  13  chr13_25059632   Sample    T    G        0      0        2 
  13  chr13_25067962     AAsi    C    G        0      0        2 
  13  chr13_25067962     AKia    C    G        0      0        2 
  13  chr13_25067962     AOna    C    G        0      0        2 
  13  chr13_25067962     ASom    C    G        0      0        2 
  13  chr13_25067962     HCab    C    G        1      2        2 
  13  chr13_25067962     HPrz    C    G        1      2        2 
  13  chr13_25067962     ZBoe    C    G        0      0        2 
  13  chr13_25067962     ZGre    C    G        0      0        2 
  13  chr13_25067962     ZHar    C    G        0      0        2 
  13  chr13_25067962   Sample    C    G        0      0        2 
  13  chr13_25097903     AAsi    T    A        0      0        2 
  13  chr13_25097903     AKia    T    A        0      0        2 
  13  chr13_25097903     AOna    T    A        0      0        2 
  13  chr13_25097903     ASom    T    A        0      0        2 
  13  chr13_25097903     HCab    T    A        1      2        2 
  13  chr13_25097903     HPrz    T    A        1      2        2 
  13  chr13_25097903     ZBoe    T    A        0      0        2 
  13  chr13_25097903     ZGre    T    A        0      0        2 
  13  chr13_25097903     ZHar    T    A        0      0        2 
  13  chr13_25097903   Sample    T    A        0      0        2 
  13  chr13_25118771     AAsi    A    C        0      0        2 
  13  chr13_25118771     AKia    A    C        0      0        2 
  13  chr13_25118771     AOna    A    C        0      0        2 
  13  chr13_25118771     ASom    A    C        0      0        2 
  13  chr13_25118771     HCab    A    C        0      0        2 
  13  chr13_25118771     HPrz    A    C        0      0        2 
  13  chr13_25118771     ZBoe    A    C      0.5      1        2 
  13  chr13_25118771     ZGre    A    C        0      0        2 
  13  chr13_25118771     ZHar    A    C        0      0        2 
  13  chr13_25118771   Sample    A    C        0      0        2 
  13  chr13_25126705     AAsi    C    G        1      2        2 
  13  chr13_25126705     AKia    C    G        0      0        2 
  13  chr13_25126705     AOna    C    G        0      0        2 
  13  chr13_25126705     ASom    C    G        0      0        2 
  13  chr13_25126705     HCab    C    G        0      0        2 
  13  chr13_25126705     HPrz    C    G        0      0        2 
  13  chr13_25126705     ZBoe    C    G        0      0        2 
  13  chr13_25126705     ZGre    C    G        0      0        2 
  13  chr13_25126705     ZHar    C    G        0      0        2 
  13  chr13_25126705   Sample    C    G        0      0        2 
  13  chr13_25144639     AAsi    T    G        0      0        2 
  13  chr13_25144639     AKia    T    G        0      0        2 
  13  chr13_25144639     AOna    T    G        0      0        2 
  13  chr13_25144639     ASom    T    G        0      0        2 
  13  chr13_25144639     HCab    T    G        1      2        2 
  13  chr13_25144639     HPrz    T    G        1      2        2 
  13  chr13_25144639     ZBoe    T    G        0      0        2 
  13  chr13_25144639     ZGre    T    G        0      0        2 
  13  chr13_25144639     ZHar    T    G        0      0        2 
  13  chr13_25144639   Sample    T    G        0      0        2 
  13  chr13_25157292     AAsi    T    G        0      0        2 
  13  chr13_25157292     AKia    T    G        0      0        2 
  13  chr13_25157292     AOna    T    G        0      0        2 
  13  chr13_25157292     ASom    T    G        0      0        2 
  13  chr13_25157292     HCab    T    G        0      0        2 
  13  chr13_25157292     HPrz    T    G        0      0        2 
  13  chr13_25157292     ZBoe    T    G        0      0        2 
  13  chr13_25157292     ZGre    T    G        0      0        2 
  13  chr13_25157292     ZHar    T    G        1      2        2 
  13  chr13_25157292   Sample    T    G        0      0        2 
  13  chr13_25172822     AAsi    A    C        1      2        2 
  13  chr13_25172822     AKia    A    C        0      0        2 
  13  chr13_25172822     AOna    A    C        0      0        2 
  13  chr13_25172822     ASom    A    C        1      2        2 
  13  chr13_25172822     HCab    A    C        0      0        2 
  13  chr13_25172822     HPrz    A    C        0      0        2 
  13  chr13_25172822     ZBoe    A    C        0      0        2 
  13  chr13_25172822     ZGre    A    C        0      0        2 
  13  chr13_25172822     ZHar    A    C        0      0        2 
  13  chr13_25172822   Sample    A    C        1      2        2 
  13  chr13_25173503     AAsi    A    T        0      0        2 
  13  chr13_25173503     AKia    A    T        0      0        2 
  13  chr13_25173503     AOna    A    T        0      0        2 
  13  chr13_25173503     ASom    A    T        0      0        2 
  13  chr13_25173503     HCab    A    T        0      0        2 
  13  chr13_25173503     HPrz    A    T        0      0        2 
  13  chr13_25173503     ZBoe    A    T        1      2        2 
  13  chr13_25173503     ZGre    A    T        0      0        2 
  13  chr13_25173503     ZHar    A    T        0      0        2 
  13  chr13_25173503   Sample    A    T        0      0        2 
  13  chr13_25235909     AAsi    T    A        0      0        2 
  13  chr13_25235909     AKia    T    A        0      0        2 
  13  chr13_25235909     AOna    T    A        0      0        2 
  13  chr13_25235909     ASom    T    A        0      0        2 
  13  chr13_25235909     HCab    T    A        0      0        2 
  13  chr13_25235909     HPrz    T    A        0      0        2 
  13  chr13_25235909     ZBoe    T    A        1      2        2 
  13  chr13_25235909     ZGre    T    A        0      0        2 
  13  chr13_25235909     ZHar    T    A        0      0        2 
  13  chr13_25235909   Sample    T    A        0      0        2 
  13  chr13_25389973     AAsi    A    C        0      0        2 
  13  chr13_25389973     AKia    A    C        0      0        2 
  13  chr13_25389973     AOna    A    C        0      0        2 
  13  chr13_25389973     ASom    A    C        0      0        2 
  13  chr13_25389973     HCab    A    C        0      0        2 
  13  chr13_25389973     HPrz    A    C        1      2        2 
  13  chr13_25389973     ZBoe    A    C        0      0        2 
  13  chr13_25389973     ZGre    A    C        0      0        2 
  13  chr13_25389973     ZHar    A    C        0      0        2 
  13  chr13_25389973   Sample    A    C        0      0        2 
  13  chr13_25424745     AAsi    G    C        0      0        2 
  13  chr13_25424745     AKia    G    C        0      0        2 
  13  chr13_25424745     AOna    G    C        0      0        2 
  13  chr13_25424745     ASom    G    C        0      0        2 
  13  chr13_25424745     HCab    G    C        0      0        2 
  13  chr13_25424745     HPrz    G    C      0.5      1        2 
  13  chr13_25424745     ZBoe    G    C        0      0        2 
  13  chr13_25424745     ZGre    G    C        0      0        2 
  13  chr13_25424745     ZHar    G    C        0      0        2 
  13  chr13_25424745   Sample    G    C        0      0        2 
  13  chr13_25455185     AAsi    G    T        0      0        2 
  13  chr13_25455185     AKia    G    T        0      0        2 
  13  chr13_25455185     AOna    G    T      0.5      1        2 
  13  chr13_25455185     ASom    G    T        0      0        2 
  13  chr13_25455185     HCab    G    T        0      0        2 
  13  chr13_25455185     HPrz    G    T        0      0        2 
  13  chr13_25455185     ZBoe    G    T        0      0        2 
  13  chr13_25455185     ZGre    G    T        0      0        2 
  13  chr13_25455185     ZHar    G    T        0      0        2 
  13  chr13_25455185   Sample    G    T        0      0        2 
  13  chr13_25455393     AAsi    C    A        0      0        2 
  13  chr13_25455393     AKia    C    A        0      0        2 
  13  chr13_25455393     AOna    C    A      0.5      1        2 
  13  chr13_25455393     ASom    C    A        0      0        2 
  13  chr13_25455393     HCab    C    A        0      0        2 
  13  chr13_25455393     HPrz    C    A        0      0        2 
  13  chr13_25455393     ZBoe    C    A        0      0        2 
  13  chr13_25455393     ZGre    C    A        0      0        2 
  13  chr13_25455393     ZHar    C    A        0      0        2 
  13  chr13_25455393   Sample    C    A        0      0        2 
  13  chr13_25480378     AAsi    G    C        0      0        2 
  13  chr13_25480378     AKia    G    C        0      0        2 
  13  chr13_25480378     AOna    G    C        0      0        2 
  13  chr13_25480378     ASom    G    C        0      0        2 
  13  chr13_25480378     HCab    G    C        0      0        2 
  13  chr13_25480378     HPrz    G    C        0      0        2 
  13  chr13_25480378     ZBoe    G    C        1      2        2 
  13  chr13_25480378     ZGre    G    C        0      0        2 
  13  chr13_25480378     ZHar    G    C        0      0        2 
  13  chr13_25480378   Sample    G    C        0      0        2 
  13  chr13_25480441     AAsi    C    A        0      0        2 
  13  chr13_25480441     AKia    C    A        0      0        2 
  13  chr13_25480441     AOna    C    A      0.5      1        2 
  13  chr13_25480441     ASom    C    A        0      0        2 
  13  chr13_25480441     HCab    C    A        0      0        2 
  13  chr13_25480441     HPrz    C    A        0      0        2 
  13  chr13_25480441     ZBoe    C    A        0      0        2 
  13  chr13_25480441     ZGre    C    A        0      0        2 
  13  chr13_25480441     ZHar    C    A        0      0        2 
  13  chr13_25480441   Sample    C    A        0      0        2 
  13  chr13_25481246     AAsi    A    C        0      0        2 
  13  chr13_25481246     AKia    A    C        1      2        2 
  13  chr13_25481246     AOna    A    C        0      0        2 
  13  chr13_25481246     ASom    A    C        0      0        2 
  13  chr13_25481246     HCab    A    C        0      0        2 
  13  chr13_25481246     HPrz    A    C        0      0        2 
  13  chr13_25481246     ZBoe    A    C        0      0        2 
  13  chr13_25481246     ZGre    A    C        0      0        2 
  13  chr13_25481246     ZHar    A    C        0      0        2 
  13  chr13_25481246   Sample    A    C        0      0        2 
  13  chr13_25489565     AAsi    T    G        0      0        2 
  13  chr13_25489565     AKia    T    G        1      2        2 
  13  chr13_25489565     AOna    T    G      0.5      1        2 
  13  chr13_25489565     ASom    T    G        0      0        2 
  13  chr13_25489565     HCab    T    G        0      0        2 
  13  chr13_25489565     HPrz    T    G        0      0        2 
  13  chr13_25489565     ZBoe    T    G        0      0        2 
  13  chr13_25489565     ZGre    T    G        0      0        2 
  13  chr13_25489565     ZHar    T    G        0      0        2 
  13  chr13_25489565   Sample    T    G        0      0        2 
  13  chr13_25497634     AAsi    G    T        0      0        2 
  13  chr13_25497634     AKia    G    T        0      0        2 
  13  chr13_25497634     AOna    G    T        0      0        2 
  13  chr13_25497634     ASom    G    T        0      0        2 
  13  chr13_25497634     HCab    G    T        1      2        2 
  13  chr13_25497634     HPrz    G    T        1      2        2 
  13  chr13_25497634     ZBoe    G    T        0      0        2 
  13  chr13_25497634     ZGre    G    T        0      0        2 
  13  chr13_25497634     ZHar    G    T        0      0        2 
  13  chr13_25497634   Sample    G    T        0      0        2 
  13  chr13_25498138     AAsi    A    T        0      0        2 
  13  chr13_25498138     AKia    A    T        0      0        2 
  13  chr13_25498138     AOna    A    T        0      0        2 
  13  chr13_25498138     ASom    A    T        0      0        2 
  13  chr13_25498138     HCab    A    T        1      2        2 
  13  chr13_25498138     HPrz    A    T        1      2        2 
  13  chr13_25498138     ZBoe    A    T        0      0        2 
  13  chr13_25498138     ZGre    A    T        0      0        2 
  13  chr13_25498138     ZHar    A    T        0      0        2 
  13  chr13_25498138   Sample    A    T        0      0        2 
  13  chr13_25501240     AAsi    A    C        0      0        2 
  13  chr13_25501240     AKia    A    C        0      0        2 
  13  chr13_25501240     AOna    A    C        0      0        2 
  13  chr13_25501240     ASom    A    C        0      0        2 
  13  chr13_25501240     HCab    A    C        0      0        2 
  13  chr13_25501240     HPrz    A    C        0      0        2 
  13  chr13_25501240     ZBoe    A    C        0      0        2 
  13  chr13_25501240     ZGre    A    C        0      0        2 
  13  chr13_25501240     ZHar    A    C        1      2        2 
  13  chr13_25501240   Sample    A    C        0      0        2 
  13  chr13_25515944     AAsi    T    A        0      0        2 
  13  chr13_25515944     AKia    T    A        0      0        2 
  13  chr13_25515944     AOna    T    A        0      0        2 
  13  chr13_25515944     ASom    T    A        0      0        2 
  13  chr13_25515944     HCab    T    A        0      0        2 
  13  chr13_25515944     HPrz    T    A      0.5      1        2 
  13  chr13_25515944     ZBoe    T    A        0      0        2 
  13  chr13_25515944     ZGre    T    A        0      0        2 
  13  chr13_25515944     ZHar    T    A        0      0        2 
  13  chr13_25515944   Sample    T    A        0      0        2 
  13  chr13_25567569     AAsi    C    A        0      0        2 
  13  chr13_25567569     AKia    C    A        0      0        2 
  13  chr13_25567569     AOna    C    A        0      0        2 
  13  chr13_25567569     ASom    C    A        0      0        2 
  13  chr13_25567569     HCab    C    A        0      0        2 
  13  chr13_25567569     HPrz    C    A      0.5      1        2 
  13  chr13_25567569     ZBoe    C    A        0      0        2 
  13  chr13_25567569     ZGre    C    A        0      0        2 
  13  chr13_25567569     ZHar    C    A        0      0        2 
  13  chr13_25567569   Sample    C    A        0      0        2 
  13  chr13_25575606     AAsi    G    C        0      0        2 
  13  chr13_25575606     AKia    G    C        0      0        2 
  13  chr13_25575606     AOna    G    C        0      0        2 
  13  chr13_25575606     ASom    G    C      0.5      1        2 
  13  chr13_25575606     HCab    G    C        0      0        2 
  13  chr13_25575606     HPrz    G    C        0      0        2 
  13  chr13_25575606     ZBoe    G    C        0      0        2 
  13  chr13_25575606     ZGre    G    C        0      0        2 
  13  chr13_25575606     ZHar    G    C        0      0        2 
  13  chr13_25575606   Sample    G    C        0      0        2 
  13  chr13_25590171     AAsi    G    C        0      0        2 
  13  chr13_25590171     AKia    G    C        0      0        2 
  13  chr13_25590171     AOna    G    C        0      0        2 
  13  chr13_25590171     ASom    G    C        0      0        2 
  13  chr13_25590171     HCab    G    C        0      0        2 
  13  chr13_25590171     HPrz    G    C        0      0        2 
  13  chr13_25590171     ZBoe    G    C      0.5      1        2 
  13  chr13_25590171     ZGre    G    C        0      0        2 
  13  chr13_25590171     ZHar    G    C        0      0        2 
  13  chr13_25590171   Sample    G    C        0      0        2 
  13  chr13_25613628     AAsi    G    C        0      0        2 
  13  chr13_25613628     AKia    G    C        0      0        2 
  13  chr13_25613628     AOna    G    C        0      0        2 
  13  chr13_25613628     ASom    G    C        0      0        2 
  13  chr13_25613628     HCab    G    C        1      2        2 
  13  chr13_25613628     HPrz    G    C        1      2        2 
  13  chr13_25613628     ZBoe    G    C        0      0        2 
  13  chr13_25613628     ZGre    G    C        0      0        2 
  13  chr13_25613628     ZHar    G    C        0      0        2 
  13  chr13_25613628   Sample    G    C        0      0        2 
  13  chr13_25615281     AAsi    C    G        0      0        2 
  13  chr13_25615281     AKia    C    G        0      0        2 
  13  chr13_25615281     AOna    C    G        0      0        2 
  13  chr13_25615281     ASom    C    G        1      2        2 
  13  chr13_25615281     HCab    C    G        0      0        2 
  13  chr13_25615281     HPrz    C    G        0      0        2 
  13  chr13_25615281     ZBoe    C    G        0      0        2 
  13  chr13_25615281     ZGre    C    G        0      0        2 
  13  chr13_25615281     ZHar    C    G        0      0        2 
  13  chr13_25615281   Sample    C    G        0      0        2 
  13  chr13_25615874     AAsi    G    T        0      0        2 
  13  chr13_25615874     AKia    G    T      0.5      1        2 
  13  chr13_25615874     AOna    G    T        0      0        2 
  13  chr13_25615874     ASom    G    T        0      0        2 
  13  chr13_25615874     HCab    G    T        0      0        2 
  13  chr13_25615874     HPrz    G    T        0      0        2 
  13  chr13_25615874     ZBoe    G    T        0      0        2 
  13  chr13_25615874     ZGre    G    T        0      0        2 
  13  chr13_25615874     ZHar    G    T        0      0        2 
  13  chr13_25615874   Sample    G    T        0      0        2 
  13  chr13_25632058     AAsi    G    C        0      0        2 
  13  chr13_25632058     AKia    G    C        0      0        2 
  13  chr13_25632058     AOna    G    C        0      0        2 
  13  chr13_25632058     ASom    G    C        0      0        2 
  13  chr13_25632058     HCab    G    C        0      0        2 
  13  chr13_25632058     HPrz    G    C        0      0        2 
  13  chr13_25632058     ZBoe    G    C        0      0        2 
  13  chr13_25632058     ZGre    G    C        0      0        2 
  13  chr13_25632058     ZHar    G    C        1      2        2 
  13  chr13_25632058   Sample    G    C        0      0        2 
  13  chr13_25635054     AAsi    A    C        0      0        2 
  13  chr13_25635054     AKia    A    C        0      0        2 
  13  chr13_25635054     AOna    A    C      0.5      1        2 
  13  chr13_25635054     ASom    A    C        0      0        2 
  13  chr13_25635054     HCab    A    C        0      0        2 
  13  chr13_25635054     HPrz    A    C        0      0        2 
  13  chr13_25635054     ZBoe    A    C        0      0        2 
  13  chr13_25635054     ZGre    A    C        0      0        2 
  13  chr13_25635054     ZHar    A    C        0      0        2 
  13  chr13_25635054   Sample    A    C        0      0        2 
  13  chr13_25638620     AAsi    G    C        1      2        2 
  13  chr13_25638620     AKia    G    C        0      0        2 
  13  chr13_25638620     AOna    G    C        0      0        2 
  13  chr13_25638620     ASom    G    C        1      2        2 
  13  chr13_25638620     HCab    G    C        0      0        2 
  13  chr13_25638620     HPrz    G    C        0      0        2 
  13  chr13_25638620     ZBoe    G    C        0      0        2 
  13  chr13_25638620     ZGre    G    C        0      0        2 
  13  chr13_25638620     ZHar    G    C        0      0        2 
  13  chr13_25638620   Sample    G    C        1      2        2 
  13  chr13_25676589     AAsi    T    G        0      0        2 
  13  chr13_25676589     AKia    T    G      0.5      1        2 
  13  chr13_25676589     AOna    T    G        0      0        2 
  13  chr13_25676589     ASom    T    G        0      0        2 
  13  chr13_25676589     HCab    T    G        0      0        2 
  13  chr13_25676589     HPrz    T    G        0      0        2 
  13  chr13_25676589     ZBoe    T    G        0      0        2 
  13  chr13_25676589     ZGre    T    G        0      0        2 
  13  chr13_25676589     ZHar    T    G        0      0        2 
  13  chr13_25676589   Sample    T    G        0      0        2 
  13  chr13_25678637     AAsi    G    C        0      0        2 
  13  chr13_25678637     AKia    G    C        0      0        2 
  13  chr13_25678637     AOna    G    C        0      0        2 
  13  chr13_25678637     ASom    G    C        0      0        2 
  13  chr13_25678637     HCab    G    C        1      2        2 
  13  chr13_25678637     HPrz    G    C        1      2        2 
  13  chr13_25678637     ZBoe    G    C        0      0        2 
  13  chr13_25678637     ZGre    G    C        0      0        2 
  13  chr13_25678637     ZHar    G    C        0      0        2 
  13  chr13_25678637   Sample    G    C        0      0        2 
  13  chr13_25688841     AAsi    T    G        1      2        2 
  13  chr13_25688841     AKia    T    G        0      0        2 
  13  chr13_25688841     AOna    T    G        0      0        2 
  13  chr13_25688841     ASom    T    G        1      2        2 
  13  chr13_25688841     HCab    T    G        0      0        2 
  13  chr13_25688841     HPrz    T    G        0      0        2 
  13  chr13_25688841     ZBoe    T    G        0      0        2 
  13  chr13_25688841     ZGre    T    G        0      0        2 
  13  chr13_25688841     ZHar    T    G        0      0        2 
  13  chr13_25688841   Sample    T    G        1      2        2 
  13  chr13_25695848     AAsi    A    C        0      0        2 
  13  chr13_25695848     AKia    A    C        0      0        2 
  13  chr13_25695848     AOna    A    C        0      0        2 
  13  chr13_25695848     ASom    A    C        0      0        2 
  13  chr13_25695848     HCab    A    C        1      2        2 
  13  chr13_25695848     HPrz    A    C        1      2        2 
  13  chr13_25695848     ZBoe    A    C        0      0        2 
  13  chr13_25695848     ZGre    A    C        0      0        2 
  13  chr13_25695848     ZHar    A    C        0      0        2 
  13  chr13_25695848   Sample    A    C        0      0        2 
  13  chr13_25706133     AAsi    C    G        0      0        2 
  13  chr13_25706133     AKia    C    G        1      2        2 
  13  chr13_25706133     AOna    C    G        1      2        2 
  13  chr13_25706133     ASom    C    G        0      0        2 
  13  chr13_25706133     HCab    C    G        0      0        2 
  13  chr13_25706133     HPrz    C    G        0      0        2 
  13  chr13_25706133     ZBoe    C    G        0      0        2 
  13  chr13_25706133     ZGre    C    G        0      0        2 
  13  chr13_25706133     ZHar    C    G        0      0        2 
  13  chr13_25706133   Sample    C    G        0      0        2 
  13  chr13_25747628     AAsi    C    A        0      0        2 
  13  chr13_25747628     AKia    C    A        0      0        2 
  13  chr13_25747628     AOna    C    A        0      0        2 
  13  chr13_25747628     ASom    C    A        0      0        2 
  13  chr13_25747628     HCab    C    A      0.5      1        2 
  13  chr13_25747628     HPrz    C    A        0      0        2 
  13  chr13_25747628     ZBoe    C    A        0      0        2 
  13  chr13_25747628     ZGre    C    A        0      0        2 
  13  chr13_25747628     ZHar    C    A        0      0        2 
  13  chr13_25747628   Sample    C    A        0      0        2 
  13  chr13_25751514     AAsi    C    G        0      0        2 
  13  chr13_25751514     AKia    C    G        0      0        2 
  13  chr13_25751514     AOna    C    G        0      0        2 
  13  chr13_25751514     ASom    C    G        0      0        2 
  13  chr13_25751514     HCab    C    G        0      0        2 
  13  chr13_25751514     HPrz    C    G        0      0        2 
  13  chr13_25751514     ZBoe    C    G      0.5      1        2 
  13  chr13_25751514     ZGre    C    G        0      0        2 
  13  chr13_25751514     ZHar    C    G        0      0        2 
  13  chr13_25751514   Sample    C    G        0      0        2 
  13  chr13_25772500     AAsi    G    T        0      0        2 
  13  chr13_25772500     AKia    G    T        0      0        2 
  13  chr13_25772500     AOna    G    T        0      0        2 
  13  chr13_25772500     ASom    G    T        0      0        2 
  13  chr13_25772500     HCab    G    T      0.5      1        2 
  13  chr13_25772500     HPrz    G    T        0      0        2 
  13  chr13_25772500     ZBoe    G    T        0      0        2 
  13  chr13_25772500     ZGre    G    T        0      0        2 
  13  chr13_25772500     ZHar    G    T        0      0        2 
  13  chr13_25772500   Sample    G    T        0      0        2 
  13  chr13_25784742     AAsi    G    C        0      0        2 
  13  chr13_25784742     AKia    G    C        0      0        2 
  13  chr13_25784742     AOna    G    C        0      0        2 
  13  chr13_25784742     ASom    G    C        0      0        2 
  13  chr13_25784742     HCab    G    C        0      0        2 
  13  chr13_25784742     HPrz    G    C        0      0        2 
  13  chr13_25784742     ZBoe    G    C      0.5      1        2 
  13  chr13_25784742     ZGre    G    C        0      0        2 
  13  chr13_25784742     ZHar    G    C        0      0        2 
  13  chr13_25784742   Sample    G    C        0      0        2 
  13  chr13_25808027     AAsi    G    T        0      0        2 
  13  chr13_25808027     AKia    G    T        0      0        2 
  13  chr13_25808027     AOna    G    T      0.5      1        2 
  13  chr13_25808027     ASom    G    T        0      0        2 
  13  chr13_25808027     HCab    G    T        0      0        2 
  13  chr13_25808027     HPrz    G    T        0      0        2 
  13  chr13_25808027     ZBoe    G    T        0      0        2 
  13  chr13_25808027     ZGre    G    T        0      0        2 
  13  chr13_25808027     ZHar    G    T        0      0        2 
  13  chr13_25808027   Sample    G    T        0      0        2 
  13  chr13_25845471     AAsi    G    C        0      0        2 
  13  chr13_25845471     AKia    G    C        0      0        2 
  13  chr13_25845471     AOna    G    C        0      0        2 
  13  chr13_25845471     ASom    G    C        0      0        2 
  13  chr13_25845471     HCab    G    C        1      2        2 
  13  chr13_25845471     HPrz    G    C        1      2        2 
  13  chr13_25845471     ZBoe    G    C        0      0        2 
  13  chr13_25845471     ZGre    G    C        0      0        2 
  13  chr13_25845471     ZHar    G    C        0      0        2 
  13  chr13_25845471   Sample    G    C        0      0        2 
  13  chr13_25858416     AAsi    A    C        0      0        2 
  13  chr13_25858416     AKia    A    C        0      0        2 
  13  chr13_25858416     AOna    A    C        0      0        2 
  13  chr13_25858416     ASom    A    C        0      0        2 
  13  chr13_25858416     HCab    A    C        1      2        2 
  13  chr13_25858416     HPrz    A    C        1      2        2 
  13  chr13_25858416     ZBoe    A    C        0      0        2 
  13  chr13_25858416     ZGre    A    C        0      0        2 
  13  chr13_25858416     ZHar    A    C        0      0        2 
  13  chr13_25858416   Sample    A    C        0      0        2 
  13  chr13_25882880     AAsi    T    G        0      0        2 
  13  chr13_25882880     AKia    T    G        0      0        2 
  13  chr13_25882880     AOna    T    G        0      0        2 
  13  chr13_25882880     ASom    T    G        0      0        2 
  13  chr13_25882880     HCab    T    G        1      2        2 
  13  chr13_25882880     HPrz    T    G        1      2        2 
  13  chr13_25882880     ZBoe    T    G        0      0        2 
  13  chr13_25882880     ZGre    T    G        0      0        2 
  13  chr13_25882880     ZHar    T    G        0      0        2 
  13  chr13_25882880   Sample    T    G        0      0        2 
  13  chr13_25933154     AAsi    G    T        0      0        2 
  13  chr13_25933154     AKia    G    T      0.5      1        2 
  13  chr13_25933154     AOna    G    T        0      0        2 
  13  chr13_25933154     ASom    G    T        0      0        2 
  13  chr13_25933154     HCab    G    T        0      0        2 
  13  chr13_25933154     HPrz    G    T        0      0        2 
  13  chr13_25933154     ZBoe    G    T        0      0        2 
  13  chr13_25933154     ZGre    G    T        0      0        2 
  13  chr13_25933154     ZHar    G    T        0      0        2 
  13  chr13_25933154   Sample    G    T        0      0        2 
  13  chr13_25958492     AAsi    T    G        0      0        2 
  13  chr13_25958492     AKia    T    G        0      0        2 
  13  chr13_25958492     AOna    T    G        0      0        2 
  13  chr13_25958492     ASom    T    G        0      0        2 
  13  chr13_25958492     HCab    T    G        0      0        2 
  13  chr13_25958492     HPrz    T    G      0.5      1        2 
  13  chr13_25958492     ZBoe    T    G        0      0        2 
  13  chr13_25958492     ZGre    T    G        0      0        2 
  13  chr13_25958492     ZHar    T    G        0      0        2 
  13  chr13_25958492   Sample    T    G        0      0        2 
  13  chr13_25966984     AAsi    A    T        1      2        2 
  13  chr13_25966984     AKia    A    T        0      0        2 
  13  chr13_25966984     AOna    A    T        0      0        2 
  13  chr13_25966984     ASom    A    T        1      2        2 
  13  chr13_25966984     HCab    A    T        0      0        2 
  13  chr13_25966984     HPrz    A    T        0      0        2 
  13  chr13_25966984     ZBoe    A    T        0      0        2 
  13  chr13_25966984     ZGre    A    T        0      0        2 
  13  chr13_25966984     ZHar    A    T        0      0        2 
  13  chr13_25966984   Sample    A    T        1      2        2 
  13  chr13_25975203     AAsi    C    G        0      0        2 
  13  chr13_25975203     AKia    C    G        0      0        2 
  13  chr13_25975203     AOna    C    G        0      0        2 
  13  chr13_25975203     ASom    C    G        0      0        2 
  13  chr13_25975203     HCab    C    G      0.5      1        2 
  13  chr13_25975203     HPrz    C    G        0      0        2 
  13  chr13_25975203     ZBoe    C    G        0      0        2 
  13  chr13_25975203     ZGre    C    G        0      0        2 
  13  chr13_25975203     ZHar    C    G        0      0        2 
  13  chr13_25975203   Sample    C    G        0      0        2 
  13  chr13_26030739     AAsi    C    G        0      0        2 
  13  chr13_26030739     AKia    C    G        0      0        2 
  13  chr13_26030739     AOna    C    G        0      0        2 
  13  chr13_26030739     ASom    C    G      0.5      1        2 
  13  chr13_26030739     HCab    C    G        0      0        2 
  13  chr13_26030739     HPrz    C    G        0      0        2 
  13  chr13_26030739     ZBoe    C    G        0      0        2 
  13  chr13_26030739     ZGre    C    G        0      0        2 
  13  chr13_26030739     ZHar    C    G        0      0        2 
  13  chr13_26030739   Sample    C    G        0      0        2 
  13  chr13_26057595     AAsi    T    A        0      0        2 
  13  chr13_26057595     AKia    T    A        0      0        2 
  13  chr13_26057595     AOna    T    A        0      0        2 
  13  chr13_26057595     ASom    T    A        0      0        2 
  13  chr13_26057595     HCab    T    A        0      0        2 
  13  chr13_26057595     HPrz    T    A      0.5      1        2 
  13  chr13_26057595     ZBoe    T    A        0      0        2 
  13  chr13_26057595     ZGre    T    A        0      0        2 
  13  chr13_26057595     ZHar    T    A        0      0        2 
  13  chr13_26057595   Sample    T    A        0      0        2 
  13  chr13_26069453     AAsi    A    C        0      0        2 
  13  chr13_26069453     AKia    A    C        0      0        2 
  13  chr13_26069453     AOna    A    C      0.5      1        2 
  13  chr13_26069453     ASom    A    C        0      0        2 
  13  chr13_26069453     HCab    A    C        0      0        2 
  13  chr13_26069453     HPrz    A    C        0      0        2 
  13  chr13_26069453     ZBoe    A    C        0      0        2 
  13  chr13_26069453     ZGre    A    C        0      0        2 
  13  chr13_26069453     ZHar    A    C        0      0        2 
  13  chr13_26069453   Sample    A    C        0      0        2 
  13  chr13_26097933     AAsi    G    T        0      0        2 
  13  chr13_26097933     AKia    G    T        0      0        2 
  13  chr13_26097933     AOna    G    T        0      0        2 
  13  chr13_26097933     ASom    G    T        0      0        2 
  13  chr13_26097933     HCab    G    T        1      2        2 
  13  chr13_26097933     HPrz    G    T      0.5      1        2 
  13  chr13_26097933     ZBoe    G    T        0      0        2 
  13  chr13_26097933     ZGre    G    T        0      0        2 
  13  chr13_26097933     ZHar    G    T        0      0        2 
  13  chr13_26097933   Sample    G    T        0      0        2 
  13  chr13_26129431     AAsi    A    T        0      0        2 
  13  chr13_26129431     AKia    A    T        0      0        2 
  13  chr13_26129431     AOna    A    T        0      0        2 
  13  chr13_26129431     ASom    A    T        0      0        2 
  13  chr13_26129431     HCab    A    T        0      0        2 
  13  chr13_26129431     HPrz    A    T        0      0        2 
  13  chr13_26129431     ZBoe    A    T        0      0        2 
  13  chr13_26129431     ZGre    A    T        1      2        2 
  13  chr13_26129431     ZHar    A    T        0      0        2 
  13  chr13_26129431   Sample    A    T        0      0        2 
  13  chr13_26207988     AAsi    T    G        0      0        2 
  13  chr13_26207988     AKia    T    G        0      0        2 
  13  chr13_26207988     AOna    T    G        0      0        2 
  13  chr13_26207988     ASom    T    G        0      0        2 
  13  chr13_26207988     HCab    T    G        0      0        2 
  13  chr13_26207988     HPrz    T    G        0      0        2 
  13  chr13_26207988     ZBoe    T    G      0.5      1        2 
  13  chr13_26207988     ZGre    T    G        0      0        2 
  13  chr13_26207988     ZHar    T    G        0      0        2 
  13  chr13_26207988   Sample    T    G        0      0        2 
  13  chr13_26222019     AAsi    A    C        0      0        2 
  13  chr13_26222019     AKia    A    C        0      0        2 
  13  chr13_26222019     AOna    A    C        0      0        2 
  13  chr13_26222019     ASom    A    C        1      2        2 
  13  chr13_26222019     HCab    A    C        0      0        2 
  13  chr13_26222019     HPrz    A    C        0      0        2 
  13  chr13_26222019     ZBoe    A    C        0      0        2 
  13  chr13_26222019     ZGre    A    C        0      0        2 
  13  chr13_26222019     ZHar    A    C        0      0        2 
  13  chr13_26222019   Sample    A    C        0      0        2 
  13  chr13_26243831     AAsi    G    T        0      0        2 
  13  chr13_26243831     AKia    G    T        0      0        2 
  13  chr13_26243831     AOna    G    T        0      0        2 
  13  chr13_26243831     ASom    G    T        0      0        2 
  13  chr13_26243831     HCab    G    T        1      2        2 
  13  chr13_26243831     HPrz    G    T        0      0        2 
  13  chr13_26243831     ZBoe    G    T        0      0        2 
  13  chr13_26243831     ZGre    G    T        0      0        2 
  13  chr13_26243831     ZHar    G    T        0      0        2 
  13  chr13_26243831   Sample    G    T        0      0        2 
  13  chr13_26246989     AAsi    G    C        0      0        2 
  13  chr13_26246989     AKia    G    C        1      2        2 
  13  chr13_26246989     AOna    G    C        1      2        2 
  13  chr13_26246989     ASom    G    C        0      0        2 
  13  chr13_26246989     HCab    G    C        0      0        2 
  13  chr13_26246989     HPrz    G    C        0      0        2 
  13  chr13_26246989     ZBoe    G    C        0      0        2 
  13  chr13_26246989     ZGre    G    C        0      0        2 
  13  chr13_26246989     ZHar    G    C        0      0        2 
  13  chr13_26246989   Sample    G    C        0      0        2 
  13  chr13_26248437     AAsi    T    G        0      0        2 
  13  chr13_26248437     AKia    T    G        0      0        2 
  13  chr13_26248437     AOna    T    G        0      0        2 
  13  chr13_26248437     ASom    T    G        0      0        2 
  13  chr13_26248437     HCab    T    G        1      2        2 
  13  chr13_26248437     HPrz    T    G        1      2        2 
  13  chr13_26248437     ZBoe    T    G        0      0        2 
  13  chr13_26248437     ZGre    T    G        0      0        2 
  13  chr13_26248437     ZHar    T    G        0      0        2 
  13  chr13_26248437   Sample    T    G        0      0        2 
  13  chr13_26248487     AAsi    C    A        0      0        2 
  13  chr13_26248487     AKia    C    A        0      0        2 
  13  chr13_26248487     AOna    C    A        0      0        2 
  13  chr13_26248487     ASom    C    A        0      0        2 
  13  chr13_26248487     HCab    C    A        1      2        2 
  13  chr13_26248487     HPrz    C    A        0      0        2 
  13  chr13_26248487     ZBoe    C    A        0      0        2 
  13  chr13_26248487     ZGre    C    A        0      0        2 
  13  chr13_26248487     ZHar    C    A        0      0        2 
  13  chr13_26248487   Sample    C    A        0      0        2 
  13  chr13_26269965     AAsi    T    G        0      0        2 
  13  chr13_26269965     AKia    T    G        0      0        2 
  13  chr13_26269965     AOna    T    G        0      0        2 
  13  chr13_26269965     ASom    T    G        0      0        2 
  13  chr13_26269965     HCab    T    G        1      2        2 
  13  chr13_26269965     HPrz    T    G        0      0        2 
  13  chr13_26269965     ZBoe    T    G        0      0        2 
  13  chr13_26269965     ZGre    T    G        0      0        2 
  13  chr13_26269965     ZHar    T    G        0      0        2 
  13  chr13_26269965   Sample    T    G        0      0        2 
  13  chr13_26314103     AAsi    T    A      0.5      1        2 
  13  chr13_26314103     AKia    T    A        0      0        2 
  13  chr13_26314103     AOna    T    A        0      0        2 
  13  chr13_26314103     ASom    T    A        0      0        2 
  13  chr13_26314103     HCab    T    A        0      0        2 
  13  chr13_26314103     HPrz    T    A        0      0        2 
  13  chr13_26314103     ZBoe    T    A        0      0        2 
  13  chr13_26314103     ZGre    T    A        0      0        2 
  13  chr13_26314103     ZHar    T    A        0      0        2 
  13  chr13_26314103   Sample    T    A        0      0        2 
  13  chr13_26352639     AAsi    A    T        0      0        2 
  13  chr13_26352639     AKia    A    T        0      0        2 
  13  chr13_26352639     AOna    A    T      0.5      1        2 
  13  chr13_26352639     ASom    A    T        0      0        2 
  13  chr13_26352639     HCab    A    T        0      0        2 
  13  chr13_26352639     HPrz    A    T        0      0        2 
  13  chr13_26352639     ZBoe    A    T        0      0        2 
  13  chr13_26352639     ZGre    A    T        0      0        2 
  13  chr13_26352639     ZHar    A    T        0      0        2 
  13  chr13_26352639   Sample    A    T        0      0        2 
  13  chr13_26370894     AAsi    T    G        0      0        2 
  13  chr13_26370894     AKia    T    G        0      0        2 
  13  chr13_26370894     AOna    T    G        0      0        2 
  13  chr13_26370894     ASom    T    G        0      0        2 
  13  chr13_26370894     HCab    T    G        0      0        2 
  13  chr13_26370894     HPrz    T    G        0      0        2 
  13  chr13_26370894     ZBoe    T    G        0      0        2 
  13  chr13_26370894     ZGre    T    G        1      2        2 
  13  chr13_26370894     ZHar    T    G        0      0        2 
  13  chr13_26370894   Sample    T    G        0      0        2 
  13  chr13_26391568     AAsi    G    C        0      0        2 
  13  chr13_26391568     AKia    G    C        0      0        2 
  13  chr13_26391568     AOna    G    C        0      0        2 
  13  chr13_26391568     ASom    G    C        0      0        2 
  13  chr13_26391568     HCab    G    C        0      0        2 
  13  chr13_26391568     HPrz    G    C        0      0        2 
  13  chr13_26391568     ZBoe    G    C        0      0        2 
  13  chr13_26391568     ZGre    G    C        1      2        2 
  13  chr13_26391568     ZHar    G    C        0      0        2 
  13  chr13_26391568   Sample    G    C        0      0        2 
  13  chr13_26394224     AAsi    G    C        0      0        2 
  13  chr13_26394224     AKia    G    C        0      0        2 
  13  chr13_26394224     AOna    G    C        0      0        2 
  13  chr13_26394224     ASom    G    C      0.5      1        2 
  13  chr13_26394224     HCab    G    C        0      0        2 
  13  chr13_26394224     HPrz    G    C        0      0        2 
  13  chr13_26394224     ZBoe    G    C        0      0        2 
  13  chr13_26394224     ZGre    G    C        0      0        2 
  13  chr13_26394224     ZHar    G    C        0      0        2 
  13  chr13_26394224   Sample    G    C        0      0        2 
  13  chr13_26414311     AAsi    A    T        0      0        2 
  13  chr13_26414311     AKia    A    T        0      0        2 
  13  chr13_26414311     AOna    A    T        0      0        2 
  13  chr13_26414311     ASom    A    T        0      0        2 
  13  chr13_26414311     HCab    A    T        1      2        2 
  13  chr13_26414311     HPrz    A    T        1      2        2 
  13  chr13_26414311     ZBoe    A    T        0      0        2 
  13  chr13_26414311     ZGre    A    T        0      0        2 
  13  chr13_26414311     ZHar    A    T        0      0        2 
  13  chr13_26414311   Sample    A    T        0      0        2 
  13  chr13_26441812     AAsi    T    A        0      0        2 
  13  chr13_26441812     AKia    T    A        0      0        2 
  13  chr13_26441812     AOna    T    A        0      0        2 
  13  chr13_26441812     ASom    T    A        0      0        2 
  13  chr13_26441812     HCab    T    A      0.5      1        2 
  13  chr13_26441812     HPrz    T    A        0      0        2 
  13  chr13_26441812     ZBoe    T    A        0      0        2 
  13  chr13_26441812     ZGre    T    A        0      0        2 
  13  chr13_26441812     ZHar    T    A        0      0        2 
  13  chr13_26441812   Sample    T    A        0      0        2 
  13  chr13_26443962     AAsi    A    T        0      0        2 
  13  chr13_26443962     AKia    A    T        0      0        2 
  13  chr13_26443962     AOna    A    T        0      0        2 
  13  chr13_26443962     ASom    A    T        0      0        2 
  13  chr13_26443962     HCab    A    T        1      2        2 
  13  chr13_26443962     HPrz    A    T        1      2        2 
  13  chr13_26443962     ZBoe    A    T        0      0        2 
  13  chr13_26443962     ZGre    A    T        0      0        2 
  13  chr13_26443962     ZHar    A    T        0      0        2 
  13  chr13_26443962   Sample    A    T        0      0        2 
  13  chr13_26452007     AAsi    A    C        0      0        2 
  13  chr13_26452007     AKia    A    C        0      0        2 
  13  chr13_26452007     AOna    A    C        0      0        2 
  13  chr13_26452007     ASom    A    C        0      0        2 
  13  chr13_26452007     HCab    A    C        0      0        2 
  13  chr13_26452007     HPrz    A    C        0      0        2 
  13  chr13_26452007     ZBoe    A    C        0      0        2 
  13  chr13_26452007     ZGre    A    C        0      0        2 
  13  chr13_26452007     ZHar    A    C        1      2        2 
  13  chr13_26452007   Sample    A    C        0      0        2 
  13  chr13_26452056     AAsi    G    T        0      0        2 
  13  chr13_26452056     AKia    G    T      0.5      1        2 
  13  chr13_26452056     AOna    G    T        1      2        2 
  13  chr13_26452056     ASom    G    T        0      0        2 
  13  chr13_26452056     HCab    G    T        0      0        2 
  13  chr13_26452056     HPrz    G    T        0      0        2 
  13  chr13_26452056     ZBoe    G    T        0      0        2 
  13  chr13_26452056     ZGre    G    T        0      0        2 
  13  chr13_26452056     ZHar    G    T        0      0        2 
  13  chr13_26452056   Sample    G    T        0      0        2 
  13  chr13_26454781     AAsi    C    G        0      0        2 
  13  chr13_26454781     AKia    C    G        0      0        2 
  13  chr13_26454781     AOna    C    G        0      0        2 
  13  chr13_26454781     ASom    C    G        0      0        2 
  13  chr13_26454781     HCab    C    G        1      2        2 
  13  chr13_26454781     HPrz    C    G        1      2        2 
  13  chr13_26454781     ZBoe    C    G        0      0        2 
  13  chr13_26454781     ZGre    C    G        0      0        2 
  13  chr13_26454781     ZHar    C    G        0      0        2 
  13  chr13_26454781   Sample    C    G        0      0        2 
  13  chr13_26464715     AAsi    T    A        0      0        2 
  13  chr13_26464715     AKia    T    A      0.5      1        2 
  13  chr13_26464715     AOna    T    A        0      0        2 
  13  chr13_26464715     ASom    T    A        0      0        2 
  13  chr13_26464715     HCab    T    A        0      0        2 
  13  chr13_26464715     HPrz    T    A        0      0        2 
  13  chr13_26464715     ZBoe    T    A        0      0        2 
  13  chr13_26464715     ZGre    T    A        0      0        2 
  13  chr13_26464715     ZHar    T    A        0      0        2 
  13  chr13_26464715   Sample    T    A        0      0        2 
  13  chr13_26481063     AAsi    C    G        0      0        2 
  13  chr13_26481063     AKia    C    G        0      0        2 
  13  chr13_26481063     AOna    C    G        0      0        2 
  13  chr13_26481063     ASom    C    G        1      2        2 
  13  chr13_26481063     HCab    C    G        0      0        2 
  13  chr13_26481063     HPrz    C    G        0      0        2 
  13  chr13_26481063     ZBoe    C    G        0      0        2 
  13  chr13_26481063     ZGre    C    G        0      0        2 
  13  chr13_26481063     ZHar    C    G        0      0        2 
  13  chr13_26481063   Sample    C    G        0      0        2 
  13  chr13_26503071     AAsi    G    C        0      0        2 
  13  chr13_26503071     AKia    G    C        0      0        2 
  13  chr13_26503071     AOna    G    C        0      0        2 
  13  chr13_26503071     ASom    G    C        0      0        2 
  13  chr13_26503071     HCab    G    C        0      0        2 
  13  chr13_26503071     HPrz    G    C      0.5      1        2 
  13  chr13_26503071     ZBoe    G    C        0      0        2 
  13  chr13_26503071     ZGre    G    C        0      0        2 
  13  chr13_26503071     ZHar    G    C        0      0        2 
  13  chr13_26503071   Sample    G    C        0      0        2 
  13  chr13_26545133     AAsi    A    C        0      0        2 
  13  chr13_26545133     AKia    A    C        0      0        2 
  13  chr13_26545133     AOna    A    C        0      0        2 
  13  chr13_26545133     ASom    A    C        0      0        2 
  13  chr13_26545133     HCab    A    C        1      2        2 
  13  chr13_26545133     HPrz    A    C        1      2        2 
  13  chr13_26545133     ZBoe    A    C        0      0        2 
  13  chr13_26545133     ZGre    A    C        0      0        2 
  13  chr13_26545133     ZHar    A    C        0      0        2 
  13  chr13_26545133   Sample    A    C        0      0        2 
  13  chr13_26551968     AAsi    G    C        0      0        2 
  13  chr13_26551968     AKia    G    C        0      0        2 
  13  chr13_26551968     AOna    G    C      0.5      1        2 
  13  chr13_26551968     ASom    G    C        0      0        2 
  13  chr13_26551968     HCab    G    C        0      0        2 
  13  chr13_26551968     HPrz    G    C        0      0        2 
  13  chr13_26551968     ZBoe    G    C        0      0        2 
  13  chr13_26551968     ZGre    G    C        0      0        2 
  13  chr13_26551968     ZHar    G    C        0      0        2 
  13  chr13_26551968   Sample    G    C        0      0        2 
  13  chr13_26558479     AAsi    G    T        0      0        2 
  13  chr13_26558479     AKia    G    T        0      0        2 
  13  chr13_26558479     AOna    G    T        0      0        2 
  13  chr13_26558479     ASom    G    T        0      0        2 
  13  chr13_26558479     HCab    G    T        0      0        2 
  13  chr13_26558479     HPrz    G    T        0      0        2 
  13  chr13_26558479     ZBoe    G    T        1      2        2 
  13  chr13_26558479     ZGre    G    T        0      0        2 
  13  chr13_26558479     ZHar    G    T        0      0        2 
  13  chr13_26558479   Sample    G    T        0      0        2 
  13  chr13_26576615     AAsi    C    A        0      0        2 
  13  chr13_26576615     AKia    C    A        0      0        2 
  13  chr13_26576615     AOna    C    A        0      0        2 
  13  chr13_26576615     ASom    C    A        0      0        2 
  13  chr13_26576615     HCab    C    A        1      2        2 
  13  chr13_26576615     HPrz    C    A        1      2        2 
  13  chr13_26576615     ZBoe    C    A        0      0        2 
  13  chr13_26576615     ZGre    C    A        0      0        2 
  13  chr13_26576615     ZHar    C    A        0      0        2 
  13  chr13_26576615   Sample    C    A        0      0        2 
  13  chr13_26604581     AAsi    T    G        0      0        2 
  13  chr13_26604581     AKia    T    G        0      0        2 
  13  chr13_26604581     AOna    T    G        0      0        2 
  13  chr13_26604581     ASom    T    G        0      0        2 
  13  chr13_26604581     HCab    T    G        1      2        2 
  13  chr13_26604581     HPrz    T    G        0      0        2 
  13  chr13_26604581     ZBoe    T    G        0      0        2 
  13  chr13_26604581     ZGre    T    G        0      0        2 
  13  chr13_26604581     ZHar    T    G        0      0        2 
  13  chr13_26604581   Sample    T    G        0      0        2 
  13  chr13_26616053     AAsi    T    G        0      0        2 
  13  chr13_26616053     AKia    T    G        0      0        2 
  13  chr13_26616053     AOna    T    G        0      0        2 
  13  chr13_26616053     ASom    T    G        0      0        2 
  13  chr13_26616053     HCab    T    G        1      2        2 
  13  chr13_26616053     HPrz    T    G        1      2        2 
  13  chr13_26616053     ZBoe    T    G        0      0        2 
  13  chr13_26616053     ZGre    T    G        0      0        2 
  13  chr13_26616053     ZHar    T    G        0      0        2 
  13  chr13_26616053   Sample    T    G        0      0        2 
  13  chr13_26626363     AAsi    A    C        0      0        2 
  13  chr13_26626363     AKia    A    C        0      0        2 
  13  chr13_26626363     AOna    A    C        0      0        2 
  13  chr13_26626363     ASom    A    C        0      0        2 
  13  chr13_26626363     HCab    A    C        1      2        2 
  13  chr13_26626363     HPrz    A    C        1      2        2 
  13  chr13_26626363     ZBoe    A    C        0      0        2 
  13  chr13_26626363     ZGre    A    C        0      0        2 
  13  chr13_26626363     ZHar    A    C        0      0        2 
  13  chr13_26626363   Sample    A    C        0      0        2 
  13  chr13_26628331     AAsi    T    A        0      0        2 
  13  chr13_26628331     AKia    T    A        0      0        2 
  13  chr13_26628331     AOna    T    A        0      0        2 
  13  chr13_26628331     ASom    T    A        0      0        2 
  13  chr13_26628331     HCab    T    A        0      0        2 
  13  chr13_26628331     HPrz    T    A        0      0        2 
  13  chr13_26628331     ZBoe    T    A        1      2        2 
  13  chr13_26628331     ZGre    T    A        0      0        2 
  13  chr13_26628331     ZHar    T    A        0      0        2 
  13  chr13_26628331   Sample    T    A        0      0        2 
  13  chr13_26644601     AAsi    C    G        0      0        2 
  13  chr13_26644601     AKia    C    G        0      0        2 
  13  chr13_26644601     AOna    C    G        0      0        2 
  13  chr13_26644601     ASom    C    G        0      0        2 
  13  chr13_26644601     HCab    C    G        0      0        2 
  13  chr13_26644601     HPrz    C    G        0      0        2 
  13  chr13_26644601     ZBoe    C    G        1      2        2 
  13  chr13_26644601     ZGre    C    G        0      0        2 
  13  chr13_26644601     ZHar    C    G        0      0        2 
  13  chr13_26644601   Sample    C    G        0      0        2 
  13  chr13_26677603     AAsi    G    C        0      0        2 
  13  chr13_26677603     AKia    G    C        0      0        2 
  13  chr13_26677603     AOna    G    C        0      0        2 
  13  chr13_26677603     ASom    G    C        0      0        2 
  13  chr13_26677603     HCab    G    C        1      2        2 
  13  chr13_26677603     HPrz    G    C        1      2        2 
  13  chr13_26677603     ZBoe    G    C        0      0        2 
  13  chr13_26677603     ZGre    G    C        0      0        2 
  13  chr13_26677603     ZHar    G    C        0      0        2 
  13  chr13_26677603   Sample    G    C        0      0        2 
  13  chr13_26987761     AAsi    C    G        0      0        2 
  13  chr13_26987761     AKia    C    G        0      0        2 
  13  chr13_26987761     AOna    C    G        0      0        2 
  13  chr13_26987761     ASom    C    G        0      0        2 
  13  chr13_26987761     HCab    C    G        0      0        2 
  13  chr13_26987761     HPrz    C    G        0      0        2 
  13  chr13_26987761     ZBoe    C    G        0      0        2 
  13  chr13_26987761     ZGre    C    G        1      2        2 
  13  chr13_26987761     ZHar    C    G        0      0        2 
  13  chr13_26987761   Sample    C    G        0      0        2 
  13  chr13_27018097     AAsi    C    G        0      0        2 
  13  chr13_27018097     AKia    C    G        0      0        2 
  13  chr13_27018097     AOna    C    G      0.5      1        2 
  13  chr13_27018097     ASom    C    G        0      0        2 
  13  chr13_27018097     HCab    C    G        0      0        2 
  13  chr13_27018097     HPrz    C    G        0      0        2 
  13  chr13_27018097     ZBoe    C    G        0      0        2 
  13  chr13_27018097     ZGre    C    G        0      0        2 
  13  chr13_27018097     ZHar    C    G        0      0        2 
  13  chr13_27018097   Sample    C    G        0      0        2 
  13  chr13_27089518     AAsi    G    C        0      0        2 
  13  chr13_27089518     AKia    G    C        0      0        2 
  13  chr13_27089518     AOna    G    C        0      0        2 
  13  chr13_27089518     ASom    G    C        0      0        2 
  13  chr13_27089518     HCab    G    C        0      0        2 
  13  chr13_27089518     HPrz    G    C        0      0        2 
  13  chr13_27089518     ZBoe    G    C      0.5      1        2 
  13  chr13_27089518     ZGre    G    C        0      0        2 
  13  chr13_27089518     ZHar    G    C        0      0        2 
  13  chr13_27089518   Sample    G    C        0      0        2 
  13  chr13_27090351     AAsi    T    G        0      0        2 
  13  chr13_27090351     AKia    T    G        0      0        2 
  13  chr13_27090351     AOna    T    G      0.5      1        2 
  13  chr13_27090351     ASom    T    G        0      0        2 
  13  chr13_27090351     HCab    T    G        0      0        2 
  13  chr13_27090351     HPrz    T    G        0      0        2 
  13  chr13_27090351     ZBoe    T    G        0      0        2 
  13  chr13_27090351     ZGre    T    G        0      0        2 
  13  chr13_27090351     ZHar    T    G        0      0        2 
  13  chr13_27090351   Sample    T    G        0      0        2 
  13  chr13_27115321     AAsi    C    A      0.5      1        2 
  13  chr13_27115321     AKia    C    A        0      0        2 
  13  chr13_27115321     AOna    C    A        0      0        2 
  13  chr13_27115321     ASom    C    A        0      0        2 
  13  chr13_27115321     HCab    C    A        0      0        2 
  13  chr13_27115321     HPrz    C    A        0      0        2 
  13  chr13_27115321     ZBoe    C    A        0      0        2 
  13  chr13_27115321     ZGre    C    A        0      0        2 
  13  chr13_27115321     ZHar    C    A        0      0        2 
  13  chr13_27115321   Sample    C    A        1      2        2 
  13  chr13_27124127     AAsi    T    G        1      2        2 
  13  chr13_27124127     AKia    T    G        0      0        2 
  13  chr13_27124127     AOna    T    G        0      0        2 
  13  chr13_27124127     ASom    T    G        0      0        2 
  13  chr13_27124127     HCab    T    G        0      0        2 
  13  chr13_27124127     HPrz    T    G        0      0        2 
  13  chr13_27124127     ZBoe    T    G        0      0        2 
  13  chr13_27124127     ZGre    T    G        0      0        2 
  13  chr13_27124127     ZHar    T    G        0      0        2 
  13  chr13_27124127   Sample    T    G        1      2        2 
  13  chr13_27202666     AAsi    C    A        0      0        2 
  13  chr13_27202666     AKia    C    A        0      0        2 
  13  chr13_27202666     AOna    C    A        0      0        2 
  13  chr13_27202666     ASom    C    A        0      0        2 
  13  chr13_27202666     HCab    C    A        0      0        2 
  13  chr13_27202666     HPrz    C    A        0      0        2 
  13  chr13_27202666     ZBoe    C    A        0      0        2 
  13  chr13_27202666     ZGre    C    A        1      2        2 
  13  chr13_27202666     ZHar    C    A        1      2        2 
  13  chr13_27202666   Sample    C    A        0      0        2 
  13  chr13_27211702     AAsi    G    C        0      0        2 
  13  chr13_27211702     AKia    G    C        0      0        2 
  13  chr13_27211702     AOna    G    C        0      0        2 
  13  chr13_27211702     ASom    G    C        0      0        2 
  13  chr13_27211702     HCab    G    C        0      0        2 
  13  chr13_27211702     HPrz    G    C      0.5      1        2 
  13  chr13_27211702     ZBoe    G    C        0      0        2 
  13  chr13_27211702     ZGre    G    C        0      0        2 
  13  chr13_27211702     ZHar    G    C        0      0        2 
  13  chr13_27211702   Sample    G    C        0      0        2 
  13  chr13_27224009     AAsi    C    A        0      0        2 
  13  chr13_27224009     AKia    C    A        0      0        2 
  13  chr13_27224009     AOna    C    A        0      0        2 
  13  chr13_27224009     ASom    C    A        0      0        2 
  13  chr13_27224009     HCab    C    A        1      2        2 
  13  chr13_27224009     HPrz    C    A        1      2        2 
  13  chr13_27224009     ZBoe    C    A        0      0        2 
  13  chr13_27224009     ZGre    C    A        0      0        2 
  13  chr13_27224009     ZHar    C    A        0      0        2 
  13  chr13_27224009   Sample    C    A        0      0        2 
  13  chr13_27249703     AAsi    C    G        0      0        2 
  13  chr13_27249703     AKia    C    G        0      0        2 
  13  chr13_27249703     AOna    C    G        0      0        2 
  13  chr13_27249703     ASom    C    G        0      0        2 
  13  chr13_27249703     HCab    C    G        1      2        2 
  13  chr13_27249703     HPrz    C    G        0      0        2 
  13  chr13_27249703     ZBoe    C    G        0      0        2 
  13  chr13_27249703     ZGre    C    G        0      0        2 
  13  chr13_27249703     ZHar    C    G        0      0        2 
  13  chr13_27249703   Sample    C    G        0      0        2 
  13  chr13_27262176     AAsi    A    T        0      0        2 
  13  chr13_27262176     AKia    A    T        0      0        2 
  13  chr13_27262176     AOna    A    T      0.5      1        2 
  13  chr13_27262176     ASom    A    T        0      0        2 
  13  chr13_27262176     HCab    A    T        0      0        2 
  13  chr13_27262176     HPrz    A    T        0      0        2 
  13  chr13_27262176     ZBoe    A    T        0      0        2 
  13  chr13_27262176     ZGre    A    T        0      0        2 
  13  chr13_27262176     ZHar    A    T        0      0        2 
  13  chr13_27262176   Sample    A    T        0      0        2 
  13  chr13_27329967     AAsi    T    G        0      0        2 
  13  chr13_27329967     AKia    T    G      0.5      1        2 
  13  chr13_27329967     AOna    T    G        0      0        2 
  13  chr13_27329967     ASom    T    G        0      0        2 
  13  chr13_27329967     HCab    T    G        0      0        2 
  13  chr13_27329967     HPrz    T    G        0      0        2 
  13  chr13_27329967     ZBoe    T    G        0      0        2 
  13  chr13_27329967     ZGre    T    G        0      0        2 
  13  chr13_27329967     ZHar    T    G        0      0        2 
  13  chr13_27329967   Sample    T    G        0      0        2 
  13  chr13_27331191     AAsi    T    G        0      0        2 
  13  chr13_27331191     AKia    T    G        0      0        2 
  13  chr13_27331191     AOna    T    G      0.5      1        2 
  13  chr13_27331191     ASom    T    G        0      0        2 
  13  chr13_27331191     HCab    T    G        0      0        2 
  13  chr13_27331191     HPrz    T    G        0      0        2 
  13  chr13_27331191     ZBoe    T    G        0      0        2 
  13  chr13_27331191     ZGre    T    G        0      0        2 
  13  chr13_27331191     ZHar    T    G        0      0        2 
  13  chr13_27331191   Sample    T    G        0      0        2 
  13  chr13_27346070     AAsi    T    G        0      0        2 
  13  chr13_27346070     AKia    T    G        0      0        2 
  13  chr13_27346070     AOna    T    G        0      0        2 
  13  chr13_27346070     ASom    T    G        0      0        2 
  13  chr13_27346070     HCab    T    G        1      2        2 
  13  chr13_27346070     HPrz    T    G        1      2        2 
  13  chr13_27346070     ZBoe    T    G        0      0        2 
  13  chr13_27346070     ZGre    T    G        0      0        2 
  13  chr13_27346070     ZHar    T    G        0      0        2 
  13  chr13_27346070   Sample    T    G        0      0        2 
  13  chr13_27351885     AAsi    G    C        0      0        2 
  13  chr13_27351885     AKia    G    C        0      0        2 
  13  chr13_27351885     AOna    G    C        0      0        2 
  13  chr13_27351885     ASom    G    C        0      0        2 
  13  chr13_27351885     HCab    G    C        0      0        2 
  13  chr13_27351885     HPrz    G    C        0      0        2 
  13  chr13_27351885     ZBoe    G    C      0.5      1        2 
  13  chr13_27351885     ZGre    G    C        0      0        2 
  13  chr13_27351885     ZHar    G    C        0      0        2 
  13  chr13_27351885   Sample    G    C        0      0        2 
  13  chr13_27361009     AAsi    G    C        0      0        2 
  13  chr13_27361009     AKia    G    C        0      0        2 
  13  chr13_27361009     AOna    G    C        0      0        2 
  13  chr13_27361009     ASom    G    C        0      0        2 
  13  chr13_27361009     HCab    G    C        1      2        2 
  13  chr13_27361009     HPrz    G    C        1      2        2 
  13  chr13_27361009     ZBoe    G    C        0      0        2 
  13  chr13_27361009     ZGre    G    C        0      0        2 
  13  chr13_27361009     ZHar    G    C        0      0        2 
  13  chr13_27361009   Sample    G    C        0      0        2 
  13  chr13_27370109     AAsi    G    C        0      0        2 
  13  chr13_27370109     AKia    G    C        0      0        2 
  13  chr13_27370109     AOna    G    C        0      0        2 
  13  chr13_27370109     ASom    G    C        0      0        2 
  13  chr13_27370109     HCab    G    C        0      0        2 
  13  chr13_27370109     HPrz    G    C        0      0        2 
  13  chr13_27370109     ZBoe    G    C        0      0        2 
  13  chr13_27370109     ZGre    G    C      0.5      1        2 
  13  chr13_27370109     ZHar    G    C        0      0        2 
  13  chr13_27370109   Sample    G    C        0      0        2 
  13  chr13_27372115     AAsi    C    A        0      0        2 
  13  chr13_27372115     AKia    C    A        0      0        2 
  13  chr13_27372115     AOna    C    A        0      0        2 
  13  chr13_27372115     ASom    C    A        0      0        2 
  13  chr13_27372115     HCab    C    A        0      0        2 
  13  chr13_27372115     HPrz    C    A        0      0        2 
  13  chr13_27372115     ZBoe    C    A        0      0        2 
  13  chr13_27372115     ZGre    C    A        1      2        2 
  13  chr13_27372115     ZHar    C    A        0      0        2 
  13  chr13_27372115   Sample    C    A        0      0        2 
  13  chr13_27414046     AAsi    A    C        0      0        2 
  13  chr13_27414046     AKia    A    C        0      0        2 
  13  chr13_27414046     AOna    A    C      0.5      1        2 
  13  chr13_27414046     ASom    A    C        0      0        2 
  13  chr13_27414046     HCab    A    C        0      0        2 
  13  chr13_27414046     HPrz    A    C        0      0        2 
  13  chr13_27414046     ZBoe    A    C        0      0        2 
  13  chr13_27414046     ZGre    A    C        0      0        2 
  13  chr13_27414046     ZHar    A    C        0      0        2 
  13  chr13_27414046   Sample    A    C        0      0        2 
  13  chr13_27422176     AAsi    A    T        0      0        2 
  13  chr13_27422176     AKia    A    T        0      0        2 
  13  chr13_27422176     AOna    A    T        0      0        2 
  13  chr13_27422176     ASom    A    T        0      0        2 
  13  chr13_27422176     HCab    A    T        1      2        2 
  13  chr13_27422176     HPrz    A    T        1      2        2 
  13  chr13_27422176     ZBoe    A    T        0      0        2 
  13  chr13_27422176     ZGre    A    T        0      0        2 
  13  chr13_27422176     ZHar    A    T        0      0        2 
  13  chr13_27422176   Sample    A    T        0      0        2 
  13  chr13_27423848     AAsi    G    C        0      0        2 
  13  chr13_27423848     AKia    G    C        0      0        2 
  13  chr13_27423848     AOna    G    C        0      0        2 
  13  chr13_27423848     ASom    G    C        0      0        2 
  13  chr13_27423848     HCab    G    C        1      2        2 
  13  chr13_27423848     HPrz    G    C        1      2        2 
  13  chr13_27423848     ZBoe    G    C        0      0        2 
  13  chr13_27423848     ZGre    G    C        0      0        2 
  13  chr13_27423848     ZHar    G    C        0      0        2 
  13  chr13_27423848   Sample    G    C        0      0        2 
  13  chr13_27428656     AAsi    G    T        0      0        2 
  13  chr13_27428656     AKia    G    T        0      0        2 
  13  chr13_27428656     AOna    G    T        0      0        2 
  13  chr13_27428656     ASom    G    T        0      0        2 
  13  chr13_27428656     HCab    G    T        0      0        2 
  13  chr13_27428656     HPrz    G    T      0.5      1        2 
  13  chr13_27428656     ZBoe    G    T        0      0        2 
  13  chr13_27428656     ZGre    G    T        0      0        2 
  13  chr13_27428656     ZHar    G    T        0      0        2 
  13  chr13_27428656   Sample    G    T        0      0        2 
  13  chr13_27432279     AAsi    A    T        0      0        2 
  13  chr13_27432279     AKia    A    T        0      0        2 
  13  chr13_27432279     AOna    A    T        0      0        2 
  13  chr13_27432279     ASom    A    T      0.5      1        2 
  13  chr13_27432279     HCab    A    T        0      0        2 
  13  chr13_27432279     HPrz    A    T        0      0        2 
  13  chr13_27432279     ZBoe    A    T        0      0        2 
  13  chr13_27432279     ZGre    A    T        0      0        2 
  13  chr13_27432279     ZHar    A    T        0      0        2 
  13  chr13_27432279   Sample    A    T        0      0        2 
  13  chr13_27433692     AAsi    T    G        0      0        2 
  13  chr13_27433692     AKia    T    G        0      0        2 
  13  chr13_27433692     AOna    T    G        0      0        2 
  13  chr13_27433692     ASom    T    G        0      0        2 
  13  chr13_27433692     HCab    T    G        1      2        2 
  13  chr13_27433692     HPrz    T    G        0      0        2 
  13  chr13_27433692     ZBoe    T    G        0      0        2 
  13  chr13_27433692     ZGre    T    G        0      0        2 
  13  chr13_27433692     ZHar    T    G        0      0        2 
  13  chr13_27433692   Sample    T    G        0      0        2 
  13  chr13_27442089     AAsi    A    C        0      0        2 
  13  chr13_27442089     AKia    A    C        0      0        2 
  13  chr13_27442089     AOna    A    C        0      0        2 
  13  chr13_27442089     ASom    A    C        0      0        2 
  13  chr13_27442089     HCab    A    C        1      2        2 
  13  chr13_27442089     HPrz    A    C        1      2        2 
  13  chr13_27442089     ZBoe    A    C        0      0        2 
  13  chr13_27442089     ZGre    A    C        0      0        2 
  13  chr13_27442089     ZHar    A    C        0      0        2 
  13  chr13_27442089   Sample    A    C        0      0        2 
  13  chr13_27451838     AAsi    A    T        0      0        2 
  13  chr13_27451838     AKia    A    T        0      0        2 
  13  chr13_27451838     AOna    A    T        0      0        2 
  13  chr13_27451838     ASom    A    T        0      0        2 
  13  chr13_27451838     HCab    A    T        1      2        2 
  13  chr13_27451838     HPrz    A    T        1      2        2 
  13  chr13_27451838     ZBoe    A    T        0      0        2 
  13  chr13_27451838     ZGre    A    T        0      0        2 
  13  chr13_27451838     ZHar    A    T        0      0        2 
  13  chr13_27451838   Sample    A    T        0      0        2 
  13  chr13_27458508     AAsi    G    T        0      0        2 
  13  chr13_27458508     AKia    G    T        0      0        2 
  13  chr13_27458508     AOna    G    T        0      0        2 
  13  chr13_27458508     ASom    G    T        0      0        2 
  13  chr13_27458508     HCab    G    T        0      0        2 
  13  chr13_27458508     HPrz    G    T        0      0        2 
  13  chr13_27458508     ZBoe    G    T        0      0        2 
  13  chr13_27458508     ZGre    G    T        1      2        2 
  13  chr13_27458508     ZHar    G    T        0      0        2 
  13  chr13_27458508   Sample    G    T        0      0        2 
  13  chr13_27485761     AAsi    C    G        1      2        2 
  13  chr13_27485761     AKia    C    G        0      0        2 
  13  chr13_27485761     AOna    C    G        0      0        2 
  13  chr13_27485761     ASom    C    G        1      2        2 
  13  chr13_27485761     HCab    C    G        0      0        2 
  13  chr13_27485761     HPrz    C    G        0      0        2 
  13  chr13_27485761     ZBoe    C    G        0      0        2 
  13  chr13_27485761     ZGre    C    G        0      0        2 
  13  chr13_27485761     ZHar    C    G        0      0        2 
  13  chr13_27485761   Sample    C    G        1      2        2 
  13  chr13_27499529     AAsi    C    A        0      0        2 
  13  chr13_27499529     AKia    C    A        0      0        2 
  13  chr13_27499529     AOna    C    A        0      0        2 
  13  chr13_27499529     ASom    C    A      0.5      1        2 
  13  chr13_27499529     HCab    C    A        0      0        2 
  13  chr13_27499529     HPrz    C    A        0      0        2 
  13  chr13_27499529     ZBoe    C    A        0      0        2 
  13  chr13_27499529     ZGre    C    A        0      0        2 
  13  chr13_27499529     ZHar    C    A        0      0        2 
  13  chr13_27499529   Sample    C    A        0      0        2 
  13  chr13_27500674     AAsi    T    A        0      0        2 
  13  chr13_27500674     AKia    T    A      0.5      1        2 
  13  chr13_27500674     AOna    T    A        0      0        2 
  13  chr13_27500674     ASom    T    A        0      0        2 
  13  chr13_27500674     HCab    T    A        0      0        2 
  13  chr13_27500674     HPrz    T    A        0      0        2 
  13  chr13_27500674     ZBoe    T    A        0      0        2 
  13  chr13_27500674     ZGre    T    A        0      0        2 
  13  chr13_27500674     ZHar    T    A        0      0        2 
  13  chr13_27500674   Sample    T    A        0      0        2 
  13  chr13_27504095     AAsi    A    T        0      0        2 
  13  chr13_27504095     AKia    A    T        0      0        2 
  13  chr13_27504095     AOna    A    T        0      0        2 
  13  chr13_27504095     ASom    A    T        0      0        2 
  13  chr13_27504095     HCab    A    T        1      2        2 
  13  chr13_27504095     HPrz    A    T        1      2        2 
  13  chr13_27504095     ZBoe    A    T        0      0        2 
  13  chr13_27504095     ZGre    A    T        0      0        2 
  13  chr13_27504095     ZHar    A    T        0      0        2 
  13  chr13_27504095   Sample    A    T        0      0        2 
  13  chr13_27507901     AAsi    T    A        0      0        2 
  13  chr13_27507901     AKia    T    A        0      0        2 
  13  chr13_27507901     AOna    T    A        0      0        2 
  13  chr13_27507901     ASom    T    A        0      0        2 
  13  chr13_27507901     HCab    T    A        1      2        2 
  13  chr13_27507901     HPrz    T    A        1      2        2 
  13  chr13_27507901     ZBoe    T    A        0      0        2 
  13  chr13_27507901     ZGre    T    A        0      0        2 
  13  chr13_27507901     ZHar    T    A        0      0        2 
  13  chr13_27507901   Sample    T    A        0      0        2 
  13  chr13_27510180     AAsi    A    T      0.5      1        2 
  13  chr13_27510180     AKia    A    T        0      0        2 
  13  chr13_27510180     AOna    A    T        0      0        2 
  13  chr13_27510180     ASom    A    T        0      0        2 
  13  chr13_27510180     HCab    A    T        0      0        2 
  13  chr13_27510180     HPrz    A    T        0      0        2 
  13  chr13_27510180     ZBoe    A    T        0      0        2 
  13  chr13_27510180     ZGre    A    T        0      0        2 
  13  chr13_27510180     ZHar    A    T        0      0        2 
  13  chr13_27510180   Sample    A    T        0      0        2 
  13  chr13_27513682     AAsi    G    C        0      0        2 
  13  chr13_27513682     AKia    G    C        0      0        2 
  13  chr13_27513682     AOna    G    C        0      0        2 
  13  chr13_27513682     ASom    G    C        0      0        2 
  13  chr13_27513682     HCab    G    C        0      0        2 
  13  chr13_27513682     HPrz    G    C      0.5      1        2 
  13  chr13_27513682     ZBoe    G    C        0      0        2 
  13  chr13_27513682     ZGre    G    C        0      0        2 
  13  chr13_27513682     ZHar    G    C        0      0        2 
  13  chr13_27513682   Sample    G    C        0      0        2 
  13  chr13_27532801     AAsi    C    A        0      0        2 
  13  chr13_27532801     AKia    C    A        0      0        2 
  13  chr13_27532801     AOna    C    A        0      0        2 
  13  chr13_27532801     ASom    C    A        0      0        2 
  13  chr13_27532801     HCab    C    A        0      0        2 
  13  chr13_27532801     HPrz    C    A        0      0        2 
  13  chr13_27532801     ZBoe    C    A        0      0        2 
  13  chr13_27532801     ZGre    C    A        1      2        2 
  13  chr13_27532801     ZHar    C    A        1      2        2 
  13  chr13_27532801   Sample    C    A        0      0        2 
  13  chr13_27538787     AAsi    G    C        0      0        2 
  13  chr13_27538787     AKia    G    C        0      0        2 
  13  chr13_27538787     AOna    G    C        0      0        2 
  13  chr13_27538787     ASom    G    C        0      0        2 
  13  chr13_27538787     HCab    G    C        0      0        2 
  13  chr13_27538787     HPrz    G    C        0      0        2 
  13  chr13_27538787     ZBoe    G    C        1      2        2 
  13  chr13_27538787     ZGre    G    C        0      0        2 
  13  chr13_27538787     ZHar    G    C        0      0        2 
  13  chr13_27538787   Sample    G    C        0      0        2 
  13  chr13_27549843     AAsi    C    A        1      2        2 
  13  chr13_27549843     AKia    C    A        0      0        2 
  13  chr13_27549843     AOna    C    A        0      0        2 
  13  chr13_27549843     ASom    C    A        0      0        2 
  13  chr13_27549843     HCab    C    A        0      0        2 
  13  chr13_27549843     HPrz    C    A        0      0        2 
  13  chr13_27549843     ZBoe    C    A        0      0        2 
  13  chr13_27549843     ZGre    C    A        0      0        2 
  13  chr13_27549843     ZHar    C    A        0      0        2 
  13  chr13_27549843   Sample    C    A        0      0        2 
  13  chr13_27551109     AAsi    C    G        0      0        2 
  13  chr13_27551109     AKia    C    G        0      0        2 
  13  chr13_27551109     AOna    C    G      0.5      1        2 
  13  chr13_27551109     ASom    C    G        0      0        2 
  13  chr13_27551109     HCab    C    G        0      0        2 
  13  chr13_27551109     HPrz    C    G        0      0        2 
  13  chr13_27551109     ZBoe    C    G        0      0        2 
  13  chr13_27551109     ZGre    C    G        0      0        2 
  13  chr13_27551109     ZHar    C    G        0      0        2 
  13  chr13_27551109   Sample    C    G        0      0        2 
  13  chr13_27557278     AAsi    G    C        0      0        2 
  13  chr13_27557278     AKia    G    C        0      0        2 
  13  chr13_27557278     AOna    G    C        0      0        2 
  13  chr13_27557278     ASom    G    C        0      0        2 
  13  chr13_27557278     HCab    G    C        0      0        2 
  13  chr13_27557278     HPrz    G    C        0      0        2 
  13  chr13_27557278     ZBoe    G    C        0      0        2 
  13  chr13_27557278     ZGre    G    C      0.5      1        2 
  13  chr13_27557278     ZHar    G    C        0      0        2 
  13  chr13_27557278   Sample    G    C        0      0        2 
  13  chr13_27566942     AAsi    T    G        0      0        2 
  13  chr13_27566942     AKia    T    G        0      0        2 
  13  chr13_27566942     AOna    T    G      0.5      1        2 
  13  chr13_27566942     ASom    T    G        0      0        2 
  13  chr13_27566942     HCab    T    G        0      0        2 
  13  chr13_27566942     HPrz    T    G        0      0        2 
  13  chr13_27566942     ZBoe    T    G        0      0        2 
  13  chr13_27566942     ZGre    T    G        0      0        2 
  13  chr13_27566942     ZHar    T    G        0      0        2 
  13  chr13_27566942   Sample    T    G        0      0        2 
  13  chr13_27568342     AAsi    C    A        0      0        2 
  13  chr13_27568342     AKia    C    A        0      0        2 
  13  chr13_27568342     AOna    C    A        0      0        2 
  13  chr13_27568342     ASom    C    A        0      0        2 
  13  chr13_27568342     HCab    C    A        0      0        2 
  13  chr13_27568342     HPrz    C    A        0      0        2 
  13  chr13_27568342     ZBoe    C    A        1      2        2 
  13  chr13_27568342     ZGre    C    A        0      0        2 
  13  chr13_27568342     ZHar    C    A        0      0        2 
  13  chr13_27568342   Sample    C    A        0      0        2 
  13  chr13_27576066     AAsi    C    A        0      0        2 
  13  chr13_27576066     AKia    C    A        1      2        2 
  13  chr13_27576066     AOna    C    A        0      0        2 
  13  chr13_27576066     ASom    C    A        0      0        2 
  13  chr13_27576066     HCab    C    A        0      0        2 
  13  chr13_27576066     HPrz    C    A        0      0        2 
  13  chr13_27576066     ZBoe    C    A        0      0        2 
  13  chr13_27576066     ZGre    C    A        0      0        2 
  13  chr13_27576066     ZHar    C    A        0      0        2 
  13  chr13_27576066   Sample    C    A        0      0        2 
  13  chr13_27594533     AAsi    C    A        0      0        2 
  13  chr13_27594533     AKia    C    A        0      0        2 
  13  chr13_27594533     AOna    C    A        0      0        2 
  13  chr13_27594533     ASom    C    A        0      0        2 
  13  chr13_27594533     HCab    C    A        0      0        2 
  13  chr13_27594533     HPrz    C    A        1      2        2 
  13  chr13_27594533     ZBoe    C    A        0      0        2 
  13  chr13_27594533     ZGre    C    A        0      0        2 
  13  chr13_27594533     ZHar    C    A        0      0        2 
  13  chr13_27594533   Sample    C    A        0      0        2 
  13  chr13_27605175     AAsi    G    C        0      0        2 
  13  chr13_27605175     AKia    G    C        0      0        2 
  13  chr13_27605175     AOna    G    C      0.5      1        2 
  13  chr13_27605175     ASom    G    C        0      0        2 
  13  chr13_27605175     HCab    G    C        0      0        2 
  13  chr13_27605175     HPrz    G    C        0      0        2 
  13  chr13_27605175     ZBoe    G    C        0      0        2 
  13  chr13_27605175     ZGre    G    C        0      0        2 
  13  chr13_27605175     ZHar    G    C        0      0        2 
  13  chr13_27605175   Sample    G    C        0      0        2 
  13  chr13_27605677     AAsi    A    C        0      0        2 
  13  chr13_27605677     AKia    A    C        0      0        2 
  13  chr13_27605677     AOna    A    C        0      0        2 
  13  chr13_27605677     ASom    A    C        0      0        2 
  13  chr13_27605677     HCab    A    C        1      2        2 
  13  chr13_27605677     HPrz    A    C        1      2        2 
  13  chr13_27605677     ZBoe    A    C        0      0        2 
  13  chr13_27605677     ZGre    A    C        0      0        2 
  13  chr13_27605677     ZHar    A    C        0      0        2 
  13  chr13_27605677   Sample    A    C        0      0        2 
  13  chr13_27613270     AAsi    G    T        0      0        2 
  13  chr13_27613270     AKia    G    T        0      0        2 
  13  chr13_27613270     AOna    G    T        0      0        2 
  13  chr13_27613270     ASom    G    T        0      0        2 
  13  chr13_27613270     HCab    G    T        1      2        2 
  13  chr13_27613270     HPrz    G    T        1      2        2 
  13  chr13_27613270     ZBoe    G    T        0      0        2 
  13  chr13_27613270     ZGre    G    T        0      0        2 
  13  chr13_27613270     ZHar    G    T        0      0        2 
  13  chr13_27613270   Sample    G    T        0      0        2 
  13  chr13_27625012     AAsi    A    T        0      0        2 
  13  chr13_27625012     AKia    A    T        0      0        2 
  13  chr13_27625012     AOna    A    T        0      0        2 
  13  chr13_27625012     ASom    A    T        1      2        2 
  13  chr13_27625012     HCab    A    T        0      0        2 
  13  chr13_27625012     HPrz    A    T        0      0        2 
  13  chr13_27625012     ZBoe    A    T        0      0        2 
  13  chr13_27625012     ZGre    A    T        0      0        2 
  13  chr13_27625012     ZHar    A    T        0      0        2 
  13  chr13_27625012   Sample    A    T        0      0        2 
  13  chr13_27632786     AAsi    C    A        0      0        2 
  13  chr13_27632786     AKia    C    A        0      0        2 
  13  chr13_27632786     AOna    C    A        0      0        2 
  13  chr13_27632786     ASom    C    A        0      0        2 
  13  chr13_27632786     HCab    C    A        1      2        2 
  13  chr13_27632786     HPrz    C    A      0.5      1        2 
  13  chr13_27632786     ZBoe    C    A        0      0        2 
  13  chr13_27632786     ZGre    C    A        0      0        2 
  13  chr13_27632786     ZHar    C    A        0      0        2 
  13  chr13_27632786   Sample    C    A        0      0        2 
  13  chr13_27637834     AAsi    T    A        0      0        2 
  13  chr13_27637834     AKia    T    A        1      2        2 
  13  chr13_27637834     AOna    T    A        1      2        2 
  13  chr13_27637834     ASom    T    A        0      0        2 
  13  chr13_27637834     HCab    T    A        0      0        2 
  13  chr13_27637834     HPrz    T    A        0      0        2 
  13  chr13_27637834     ZBoe    T    A        0      0        2 
  13  chr13_27637834     ZGre    T    A        0      0        2 
  13  chr13_27637834     ZHar    T    A        0      0        2 
  13  chr13_27637834   Sample    T    A        0      0        2 
  13  chr13_27639260     AAsi    G    C        0      0        2 
  13  chr13_27639260     AKia    G    C        0      0        2 
  13  chr13_27639260     AOna    G    C        0      0        2 
  13  chr13_27639260     ASom    G    C        0      0        2 
  13  chr13_27639260     HCab    G    C        0      0        2 
  13  chr13_27639260     HPrz    G    C        0      0        2 
  13  chr13_27639260     ZBoe    G    C        0      0        2 
  13  chr13_27639260     ZGre    G    C      0.5      1        2 
  13  chr13_27639260     ZHar    G    C        0      0        2 
  13  chr13_27639260   Sample    G    C        0      0        2 
  13  chr13_27648405     AAsi    G    C        0      0        2 
  13  chr13_27648405     AKia    G    C        0      0        2 
  13  chr13_27648405     AOna    G    C        0      0        2 
  13  chr13_27648405     ASom    G    C        0      0        2 
  13  chr13_27648405     HCab    G    C        0      0        2 
  13  chr13_27648405     HPrz    G    C        0      0        2 
  13  chr13_27648405     ZBoe    G    C        1      2        2 
  13  chr13_27648405     ZGre    G    C        0      0        2 
  13  chr13_27648405     ZHar    G    C        0      0        2 
  13  chr13_27648405   Sample    G    C        0      0        2 
  13  chr13_27659948     AAsi    C    G        0      0        2 
  13  chr13_27659948     AKia    C    G        0      0        2 
  13  chr13_27659948     AOna    C    G        0      0        2 
  13  chr13_27659948     ASom    C    G        0      0        2 
  13  chr13_27659948     HCab    C    G        0      0        2 
  13  chr13_27659948     HPrz    C    G        0      0        2 
  13  chr13_27659948     ZBoe    C    G        0      0        2 
  13  chr13_27659948     ZGre    C    G        0      0        2 
  13  chr13_27659948     ZHar    C    G      0.5      1        2 
  13  chr13_27659948   Sample    C    G        0      0        2 
  13  chr13_27665300     AAsi    C    A        0      0        2 
  13  chr13_27665300     AKia    C    A        0      0        2 
  13  chr13_27665300     AOna    C    A        0      0        2 
  13  chr13_27665300     ASom    C    A        0      0        2 
  13  chr13_27665300     HCab    C    A        1      2        2 
  13  chr13_27665300     HPrz    C    A        1      2        2 
  13  chr13_27665300     ZBoe    C    A        0      0        2 
  13  chr13_27665300     ZGre    C    A        0      0        2 
  13  chr13_27665300     ZHar    C    A        0      0        2 
  13  chr13_27665300   Sample    C    A        0      0        2 
  13  chr13_27669137     AAsi    C    G        0      0        2 
  13  chr13_27669137     AKia    C    G        0      0        2 
  13  chr13_27669137     AOna    C    G        0      0        2 
  13  chr13_27669137     ASom    C    G        0      0        2 
  13  chr13_27669137     HCab    C    G        0      0        2 
  13  chr13_27669137     HPrz    C    G        0      0        2 
  13  chr13_27669137     ZBoe    C    G        1      2        2 
  13  chr13_27669137     ZGre    C    G        0      0        2 
  13  chr13_27669137     ZHar    C    G        0      0        2 
  13  chr13_27669137   Sample    C    G        0      0        2 
  13  chr13_27670781     AAsi    C    A      0.5      1        2 
  13  chr13_27670781     AKia    C    A        0      0        2 
  13  chr13_27670781     AOna    C    A        0      0        2 
  13  chr13_27670781     ASom    C    A        0      0        2 
  13  chr13_27670781     HCab    C    A        0      0        2 
  13  chr13_27670781     HPrz    C    A        0      0        2 
  13  chr13_27670781     ZBoe    C    A        0      0        2 
  13  chr13_27670781     ZGre    C    A        0      0        2 
  13  chr13_27670781     ZHar    C    A        0      0        2 
  13  chr13_27670781   Sample    C    A        0      0        2 
  13  chr13_27676491     AAsi    G    C        0      0        2 
  13  chr13_27676491     AKia    G    C        0      0        2 
  13  chr13_27676491     AOna    G    C        0      0        2 
  13  chr13_27676491     ASom    G    C        0      0        2 
  13  chr13_27676491     HCab    G    C        1      2        2 
  13  chr13_27676491     HPrz    G    C        1      2        2 
  13  chr13_27676491     ZBoe    G    C        0      0        2 
  13  chr13_27676491     ZGre    G    C        0      0        2 
  13  chr13_27676491     ZHar    G    C        0      0        2 
  13  chr13_27676491   Sample    G    C        0      0        2 
  13  chr13_27676927     AAsi    C    G        0      0        2 
  13  chr13_27676927     AKia    C    G        0      0        2 
  13  chr13_27676927     AOna    C    G        0      0        2 
  13  chr13_27676927     ASom    C    G        0      0        2 
  13  chr13_27676927     HCab    C    G        1      2        2 
  13  chr13_27676927     HPrz    C    G        1      2        2 
  13  chr13_27676927     ZBoe    C    G        0      0        2 
  13  chr13_27676927     ZGre    C    G        0      0        2 
  13  chr13_27676927     ZHar    C    G        0      0        2 
  13  chr13_27676927   Sample    C    G        0      0        2 
  13  chr13_27706541     AAsi    G    C        0      0        2 
  13  chr13_27706541     AKia    G    C        0      0        2 
  13  chr13_27706541     AOna    G    C        0      0        2 
  13  chr13_27706541     ASom    G    C        0      0        2 
  13  chr13_27706541     HCab    G    C        1      2        2 
  13  chr13_27706541     HPrz    G    C        0      0        2 
  13  chr13_27706541     ZBoe    G    C        0      0        2 
  13  chr13_27706541     ZGre    G    C        0      0        2 
  13  chr13_27706541     ZHar    G    C        0      0        2 
  13  chr13_27706541   Sample    G    C        0      0        2 
  13  chr13_27712121     AAsi    C    A        0      0        2 
  13  chr13_27712121     AKia    C    A        0      0        2 
  13  chr13_27712121     AOna    C    A        0      0        2 
  13  chr13_27712121     ASom    C    A        0      0        2 
  13  chr13_27712121     HCab    C    A        0      0        2 
  13  chr13_27712121     HPrz    C    A        1      2        2 
  13  chr13_27712121     ZBoe    C    A        0      0        2 
  13  chr13_27712121     ZGre    C    A        0      0        2 
  13  chr13_27712121     ZHar    C    A        0      0        2 
  13  chr13_27712121   Sample    C    A        0      0        2 
  13  chr13_27738321     AAsi    C    A        0      0        2 
  13  chr13_27738321     AKia    C    A        0      0        2 
  13  chr13_27738321     AOna    C    A        0      0        2 
  13  chr13_27738321     ASom    C    A        0      0        2 
  13  chr13_27738321     HCab    C    A        0      0        2 
  13  chr13_27738321     HPrz    C    A        0      0        2 
  13  chr13_27738321     ZBoe    C    A      0.5      1        2 
  13  chr13_27738321     ZGre    C    A        0      0        2 
  13  chr13_27738321     ZHar    C    A        0      0        2 
  13  chr13_27738321   Sample    C    A        0      0        2 
  13  chr13_27742701     AAsi    A    T        0      0        2 
  13  chr13_27742701     AKia    A    T        0      0        2 
  13  chr13_27742701     AOna    A    T        0      0        2 
  13  chr13_27742701     ASom    A    T        0      0        2 
  13  chr13_27742701     HCab    A    T        1      2        2 
  13  chr13_27742701     HPrz    A    T        1      2        2 
  13  chr13_27742701     ZBoe    A    T        0      0        2 
  13  chr13_27742701     ZGre    A    T        0      0        2 
  13  chr13_27742701     ZHar    A    T        0      0        2 
  13  chr13_27742701   Sample    A    T        0      0        2 
  13  chr13_27744266     AAsi    C    G        0      0        2 
  13  chr13_27744266     AKia    C    G        0      0        2 
  13  chr13_27744266     AOna    C    G        0      0        2 
  13  chr13_27744266     ASom    C    G        0      0        2 
  13  chr13_27744266     HCab    C    G        0      0        2 
  13  chr13_27744266     HPrz    C    G        0      0        2 
  13  chr13_27744266     ZBoe    C    G        1      2        2 
  13  chr13_27744266     ZGre    C    G        0      0        2 
  13  chr13_27744266     ZHar    C    G        0      0        2 
  13  chr13_27744266   Sample    C    G        0      0        2 
  13  chr13_27754776     AAsi    C    G        0      0        2 
  13  chr13_27754776     AKia    C    G        0      0        2 
  13  chr13_27754776     AOna    C    G        0      0        2 
  13  chr13_27754776     ASom    C    G        0      0        2 
  13  chr13_27754776     HCab    C    G        0      0        2 
  13  chr13_27754776     HPrz    C    G        0      0        2 
  13  chr13_27754776     ZBoe    C    G      0.5      1        2 
  13  chr13_27754776     ZGre    C    G        0      0        2 
  13  chr13_27754776     ZHar    C    G        0      0        2 
  13  chr13_27754776   Sample    C    G        0      0        2 
  13  chr13_27764018     AAsi    G    T        0      0        2 
  13  chr13_27764018     AKia    G    T        0      0        2 
  13  chr13_27764018     AOna    G    T      0.5      1        2 
  13  chr13_27764018     ASom    G    T        0      0        2 
  13  chr13_27764018     HCab    G    T        0      0        2 
  13  chr13_27764018     HPrz    G    T        0      0        2 
  13  chr13_27764018     ZBoe    G    T        0      0        2 
  13  chr13_27764018     ZGre    G    T        0      0        2 
  13  chr13_27764018     ZHar    G    T        0      0        2 
  13  chr13_27764018   Sample    G    T        0      0        2 
  13  chr13_27764755     AAsi    T    G        0      0        2 
  13  chr13_27764755     AKia    T    G        0      0        2 
  13  chr13_27764755     AOna    T    G        0      0        2 
  13  chr13_27764755     ASom    T    G        0      0        2 
  13  chr13_27764755     HCab    T    G        0      0        2 
  13  chr13_27764755     HPrz    T    G        0      0        2 
  13  chr13_27764755     ZBoe    T    G        0      0        2 
  13  chr13_27764755     ZGre    T    G      0.5      1        2 
  13  chr13_27764755     ZHar    T    G        0      0        2 
  13  chr13_27764755   Sample    T    G        0      0        2 
  13  chr13_27779832     AAsi    C    G        0      0        2 
  13  chr13_27779832     AKia    C    G        0      0        2 
  13  chr13_27779832     AOna    C    G        0      0        2 
  13  chr13_27779832     ASom    C    G        0      0        2 
  13  chr13_27779832     HCab    C    G        1      2        2 
  13  chr13_27779832     HPrz    C    G        1      2        2 
  13  chr13_27779832     ZBoe    C    G        0      0        2 
  13  chr13_27779832     ZGre    C    G        0      0        2 
  13  chr13_27779832     ZHar    C    G        0      0        2 
  13  chr13_27779832   Sample    C    G        0      0        2 
  13  chr13_27786111     AAsi    G    T      0.5      1        2 
  13  chr13_27786111     AKia    G    T        0      0        2 
  13  chr13_27786111     AOna    G    T        0      0        2 
  13  chr13_27786111     ASom    G    T        0      0        2 
  13  chr13_27786111     HCab    G    T        0      0        2 
  13  chr13_27786111     HPrz    G    T        0      0        2 
  13  chr13_27786111     ZBoe    G    T        0      0        2 
  13  chr13_27786111     ZGre    G    T        0      0        2 
  13  chr13_27786111     ZHar    G    T        0      0        2 
  13  chr13_27786111   Sample    G    T        0      0        2 
  13  chr13_27804332     AAsi    A    T        0      0        2 
  13  chr13_27804332     AKia    A    T        0      0        2 
  13  chr13_27804332     AOna    A    T        0      0        2 
  13  chr13_27804332     ASom    A    T      0.5      1        2 
  13  chr13_27804332     HCab    A    T        0      0        2 
  13  chr13_27804332     HPrz    A    T        0      0        2 
  13  chr13_27804332     ZBoe    A    T        0      0        2 
  13  chr13_27804332     ZGre    A    T        0      0        2 
  13  chr13_27804332     ZHar    A    T        0      0        2 
  13  chr13_27804332   Sample    A    T        0      0        2 
  13  chr13_27805638     AAsi    A    T        0      0        2 
  13  chr13_27805638     AKia    A    T        0      0        2 
  13  chr13_27805638     AOna    A    T        0      0        2 
  13  chr13_27805638     ASom    A    T        0      0        2 
  13  chr13_27805638     HCab    A    T        1      2        2 
  13  chr13_27805638     HPrz    A    T        1      2        2 
  13  chr13_27805638     ZBoe    A    T        0      0        2 
  13  chr13_27805638     ZGre    A    T        0      0        2 
  13  chr13_27805638     ZHar    A    T        0      0        2 
  13  chr13_27805638   Sample    A    T        0      0        2 
  13  chr13_27849768     AAsi    C    A        0      0        2 
  13  chr13_27849768     AKia    C    A        0      0        2 
  13  chr13_27849768     AOna    C    A        0      0        2 
  13  chr13_27849768     ASom    C    A        0      0        2 
  13  chr13_27849768     HCab    C    A        0      0        2 
  13  chr13_27849768     HPrz    C    A      0.5      1        2 
  13  chr13_27849768     ZBoe    C    A        0      0        2 
  13  chr13_27849768     ZGre    C    A        0      0        2 
  13  chr13_27849768     ZHar    C    A        0      0        2 
  13  chr13_27849768   Sample    C    A        0      0        2 
  13  chr13_27851475     AAsi    A    T        0      0        2 
  13  chr13_27851475     AKia    A    T        0      0        2 
  13  chr13_27851475     AOna    A    T        0      0        2 
  13  chr13_27851475     ASom    A    T        0      0        2 
  13  chr13_27851475     HCab    A    T        1      2        2 
  13  chr13_27851475     HPrz    A    T        0      0        2 
  13  chr13_27851475     ZBoe    A    T        0      0        2 
  13  chr13_27851475     ZGre    A    T        0      0        2 
  13  chr13_27851475     ZHar    A    T        0      0        2 
  13  chr13_27851475   Sample    A    T        0      0        2 
  13  chr13_27861008     AAsi    G    C        0      0        2 
  13  chr13_27861008     AKia    G    C        0      0        2 
  13  chr13_27861008     AOna    G    C        0      0        2 
  13  chr13_27861008     ASom    G    C        0      0        2 
  13  chr13_27861008     HCab    G    C        0      0        2 
  13  chr13_27861008     HPrz    G    C        0      0        2 
  13  chr13_27861008     ZBoe    G    C      0.5      1        2 
  13  chr13_27861008     ZGre    G    C        0      0        2 
  13  chr13_27861008     ZHar    G    C        0      0        2 
  13  chr13_27861008   Sample    G    C        0      0        2 
  13  chr13_27879386     AAsi    G    C      0.5      1        2 
  13  chr13_27879386     AKia    G    C        0      0        2 
  13  chr13_27879386     AOna    G    C        0      0        2 
  13  chr13_27879386     ASom    G    C        0      0        2 
  13  chr13_27879386     HCab    G    C        0      0        2 
  13  chr13_27879386     HPrz    G    C        0      0        2 
  13  chr13_27879386     ZBoe    G    C        0      0        2 
  13  chr13_27879386     ZGre    G    C        0      0        2 
  13  chr13_27879386     ZHar    G    C        0      0        2 
  13  chr13_27879386   Sample    G    C        0      0        2 
  13  chr13_27883444     AAsi    C    G        0      0        2 
  13  chr13_27883444     AKia    C    G        1      2        2 
  13  chr13_27883444     AOna    C    G        0      0        2 
  13  chr13_27883444     ASom    C    G        0      0        2 
  13  chr13_27883444     HCab    C    G        0      0        2 
  13  chr13_27883444     HPrz    C    G        0      0        2 
  13  chr13_27883444     ZBoe    C    G        0      0        2 
  13  chr13_27883444     ZGre    C    G        0      0        2 
  13  chr13_27883444     ZHar    C    G        0      0        2 
  13  chr13_27883444   Sample    C    G        0      0        2 
  13  chr13_27885117     AAsi    G    C        0      0        2 
  13  chr13_27885117     AKia    G    C        1      2        2 
  13  chr13_27885117     AOna    G    C        1      2        2 
  13  chr13_27885117     ASom    G    C        0      0        2 
  13  chr13_27885117     HCab    G    C        0      0        2 
  13  chr13_27885117     HPrz    G    C        0      0        2 
  13  chr13_27885117     ZBoe    G    C        0      0        2 
  13  chr13_27885117     ZGre    G    C        0      0        2 
  13  chr13_27885117     ZHar    G    C        0      0        2 
  13  chr13_27885117   Sample    G    C        0      0        2 
  13  chr13_27915702     AAsi    G    C        0      0        2 
  13  chr13_27915702     AKia    G    C        0      0        2 
  13  chr13_27915702     AOna    G    C        0      0        2 
  13  chr13_27915702     ASom    G    C        0      0        2 
  13  chr13_27915702     HCab    G    C        0      0        2 
  13  chr13_27915702     HPrz    G    C        0      0        2 
  13  chr13_27915702     ZBoe    G    C        1      2        2 
  13  chr13_27915702     ZGre    G    C        1      2        2 
  13  chr13_27915702     ZHar    G    C        1      2        2 
  13  chr13_27915702   Sample    G    C        0      0        2 
  13  chr13_27919644     AAsi    G    T        0      0        2 
  13  chr13_27919644     AKia    G    T        0      0        2 
  13  chr13_27919644     AOna    G    T        0      0        2 
  13  chr13_27919644     ASom    G    T        0      0        2 
  13  chr13_27919644     HCab    G    T        1      2        2 
  13  chr13_27919644     HPrz    G    T        0      0        2 
  13  chr13_27919644     ZBoe    G    T        0      0        2 
  13  chr13_27919644     ZGre    G    T        0      0        2 
  13  chr13_27919644     ZHar    G    T        0      0        2 
  13  chr13_27919644   Sample    G    T        0      0        2 
  13  chr13_27920869     AAsi    G    T        0      0        2 
  13  chr13_27920869     AKia    G    T        0      0        2 
  13  chr13_27920869     AOna    G    T        0      0        2 
  13  chr13_27920869     ASom    G    T        0      0        2 
  13  chr13_27920869     HCab    G    T        1      2        2 
  13  chr13_27920869     HPrz    G    T        1      2        2 
  13  chr13_27920869     ZBoe    G    T        0      0        2 
  13  chr13_27920869     ZGre    G    T        0      0        2 
  13  chr13_27920869     ZHar    G    T        0      0        2 
  13  chr13_27920869   Sample    G    T        0      0        2 
  13  chr13_27924873     AAsi    T    G        0      0        2 
  13  chr13_27924873     AKia    T    G        0      0        2 
  13  chr13_27924873     AOna    T    G        0      0        2 
  13  chr13_27924873     ASom    T    G        0      0        2 
  13  chr13_27924873     HCab    T    G        0      0        2 
  13  chr13_27924873     HPrz    T    G      0.5      1        2 
  13  chr13_27924873     ZBoe    T    G        0      0        2 
  13  chr13_27924873     ZGre    T    G        0      0        2 
  13  chr13_27924873     ZHar    T    G        0      0        2 
  13  chr13_27924873   Sample    T    G        0      0        2 
  13  chr13_27939667     AAsi    G    C        0      0        2 
  13  chr13_27939667     AKia    G    C        1      2        2 
  13  chr13_27939667     AOna    G    C        0      0        2 
  13  chr13_27939667     ASom    G    C        0      0        2 
  13  chr13_27939667     HCab    G    C        0      0        2 
  13  chr13_27939667     HPrz    G    C        0      0        2 
  13  chr13_27939667     ZBoe    G    C        0      0        2 
  13  chr13_27939667     ZGre    G    C        0      0        2 
  13  chr13_27939667     ZHar    G    C        0      0        2 
  13  chr13_27939667   Sample    G    C        0      0        2 
  13  chr13_27948690     AAsi    G    C        0      0        2 
  13  chr13_27948690     AKia    G    C        0      0        2 
  13  chr13_27948690     AOna    G    C        0      0        2 
  13  chr13_27948690     ASom    G    C      0.5      1        2 
  13  chr13_27948690     HCab    G    C        0      0        2 
  13  chr13_27948690     HPrz    G    C        0      0        2 
  13  chr13_27948690     ZBoe    G    C        0      0        2 
  13  chr13_27948690     ZGre    G    C        0      0        2 
  13  chr13_27948690     ZHar    G    C        0      0        2 
  13  chr13_27948690   Sample    G    C        0      0        2 
  13  chr13_27951861     AAsi    T    G        0      0        2 
  13  chr13_27951861     AKia    T    G        0      0        2 
  13  chr13_27951861     AOna    T    G        0      0        2 
  13  chr13_27951861     ASom    T    G        0      0        2 
  13  chr13_27951861     HCab    T    G        0      0        2 
  13  chr13_27951861     HPrz    T    G        0      0        2 
  13  chr13_27951861     ZBoe    T    G        0      0        2 
  13  chr13_27951861     ZGre    T    G        1      2        2 
  13  chr13_27951861     ZHar    T    G        0      0        2 
  13  chr13_27951861   Sample    T    G        0      0        2 
  13  chr13_27979821     AAsi    C    G        0      0        2 
  13  chr13_27979821     AKia    C    G        0      0        2 
  13  chr13_27979821     AOna    C    G        0      0        2 
  13  chr13_27979821     ASom    C    G        0      0        2 
  13  chr13_27979821     HCab    C    G        1      2        2 
  13  chr13_27979821     HPrz    C    G        1      2        2 
  13  chr13_27979821     ZBoe    C    G        0      0        2 
  13  chr13_27979821     ZGre    C    G        0      0        2 
  13  chr13_27979821     ZHar    C    G        0      0        2 
  13  chr13_27979821   Sample    C    G        0      0        2 
  13  chr13_27981094     AAsi    T    A        0      0        2 
  13  chr13_27981094     AKia    T    A        0      0        2 
  13  chr13_27981094     AOna    T    A        0      0        2 
  13  chr13_27981094     ASom    T    A      0.5      1        2 
  13  chr13_27981094     HCab    T    A        0      0        2 
  13  chr13_27981094     HPrz    T    A        0      0        2 
  13  chr13_27981094     ZBoe    T    A        0      0        2 
  13  chr13_27981094     ZGre    T    A        0      0        2 
  13  chr13_27981094     ZHar    T    A        0      0        2 
  13  chr13_27981094   Sample    T    A        0      0        2 
  13  chr13_27981712     AAsi    G    C        0      0        2 
  13  chr13_27981712     AKia    G    C        0      0        2 
  13  chr13_27981712     AOna    G    C      0.5      1        2 
  13  chr13_27981712     ASom    G    C        0      0        2 
  13  chr13_27981712     HCab    G    C        0      0        2 
  13  chr13_27981712     HPrz    G    C        0      0        2 
  13  chr13_27981712     ZBoe    G    C        0      0        2 
  13  chr13_27981712     ZGre    G    C        0      0        2 
  13  chr13_27981712     ZHar    G    C        0      0        2 
  13  chr13_27981712   Sample    G    C        0      0        2 
  13  chr13_28000562     AAsi    C    A        0      0        2 
  13  chr13_28000562     AKia    C    A        0      0        2 
  13  chr13_28000562     AOna    C    A        0      0        2 
  13  chr13_28000562     ASom    C    A        0      0        2 
  13  chr13_28000562     HCab    C    A        0      0        2 
  13  chr13_28000562     HPrz    C    A        1      2        2 
  13  chr13_28000562     ZBoe    C    A        0      0        2 
  13  chr13_28000562     ZGre    C    A        0      0        2 
  13  chr13_28000562     ZHar    C    A        0      0        2 
  13  chr13_28000562   Sample    C    A        0      0        2 
  13  chr13_28006087     AAsi    C    G        0      0        2 
  13  chr13_28006087     AKia    C    G        0      0        2 
  13  chr13_28006087     AOna    C    G        0      0        2 
  13  chr13_28006087     ASom    C    G        0      0        2 
  13  chr13_28006087     HCab    C    G        0      0        2 
  13  chr13_28006087     HPrz    C    G        0      0        2 
  13  chr13_28006087     ZBoe    C    G        0      0        2 
  13  chr13_28006087     ZGre    C    G      0.5      1        2 
  13  chr13_28006087     ZHar    C    G        0      0        2 
  13  chr13_28006087   Sample    C    G        0      0        2 
  13  chr13_28009174     AAsi    C    A        0      0        2 
  13  chr13_28009174     AKia    C    A        0      0        2 
  13  chr13_28009174     AOna    C    A        1      2        2 
  13  chr13_28009174     ASom    C    A        0      0        2 
  13  chr13_28009174     HCab    C    A        0      0        2 
  13  chr13_28009174     HPrz    C    A        0      0        2 
  13  chr13_28009174     ZBoe    C    A        0      0        2 
  13  chr13_28009174     ZGre    C    A        0      0        2 
  13  chr13_28009174     ZHar    C    A        0      0        2 
  13  chr13_28009174   Sample    C    A        0      0        2 
  13  chr13_28016409     AAsi    T    G        0      0        2 
  13  chr13_28016409     AKia    T    G        0      0        2 
  13  chr13_28016409     AOna    T    G        0      0        2 
  13  chr13_28016409     ASom    T    G        0      0        2 
  13  chr13_28016409     HCab    T    G        0      0        2 
  13  chr13_28016409     HPrz    T    G      0.5      1        2 
  13  chr13_28016409     ZBoe    T    G        0      0        2 
  13  chr13_28016409     ZGre    T    G        0      0        2 
  13  chr13_28016409     ZHar    T    G        0      0        2 
  13  chr13_28016409   Sample    T    G        0      0        2 
  13  chr13_28020754     AAsi    G    T        0      0        2 
  13  chr13_28020754     AKia    G    T        0      0        2 
  13  chr13_28020754     AOna    G    T        0      0        2 
  13  chr13_28020754     ASom    G    T        0      0        2 
  13  chr13_28020754     HCab    G    T        1      2        2 
  13  chr13_28020754     HPrz    G    T        1      2        2 
  13  chr13_28020754     ZBoe    G    T        0      0        2 
  13  chr13_28020754     ZGre    G    T        0      0        2 
  13  chr13_28020754     ZHar    G    T        0      0        2 
  13  chr13_28020754   Sample    G    T        0      0        2 
  13  chr13_28035829     AAsi    C    A        0      0        2 
  13  chr13_28035829     AKia    C    A        0      0        2 
  13  chr13_28035829     AOna    C    A        0      0        2 
  13  chr13_28035829     ASom    C    A        0      0        2 
  13  chr13_28035829     HCab    C    A        0      0        2 
  13  chr13_28035829     HPrz    C    A        0      0        2 
  13  chr13_28035829     ZBoe    C    A        0      0        2 
  13  chr13_28035829     ZGre    C    A        0      0        2 
  13  chr13_28035829     ZHar    C    A        1      2        2 
  13  chr13_28035829   Sample    C    A        0      0        2 
  13  chr13_28036472     AAsi    G    C        0      0        2 
  13  chr13_28036472     AKia    G    C        0      0        2 
  13  chr13_28036472     AOna    G    C        0      0        2 
  13  chr13_28036472     ASom    G    C        0      0        2 
  13  chr13_28036472     HCab    G    C        0      0        2 
  13  chr13_28036472     HPrz    G    C        0      0        2 
  13  chr13_28036472     ZBoe    G    C      0.5      1        2 
  13  chr13_28036472     ZGre    G    C        0      0        2 
  13  chr13_28036472     ZHar    G    C        0      0        2 
  13  chr13_28036472   Sample    G    C        0      0        2 
  13  chr13_28047560     AAsi    T    G        0      0        2 
  13  chr13_28047560     AKia    T    G        0      0        2 
  13  chr13_28047560     AOna    T    G        0      0        2 
  13  chr13_28047560     ASom    T    G        0      0        2 
  13  chr13_28047560     HCab    T    G        1      2        2 
  13  chr13_28047560     HPrz    T    G        1      2        2 
  13  chr13_28047560     ZBoe    T    G        0      0        2 
  13  chr13_28047560     ZGre    T    G        0      0        2 
  13  chr13_28047560     ZHar    T    G        0      0        2 
  13  chr13_28047560   Sample    T    G        0      0        2 
  13  chr13_28055263     AAsi    G    C        0      0        2 
  13  chr13_28055263     AKia    G    C        0      0        2 
  13  chr13_28055263     AOna    G    C        0      0        2 
  13  chr13_28055263     ASom    G    C        0      0        2 
  13  chr13_28055263     HCab    G    C        0      0        2 
  13  chr13_28055263     HPrz    G    C        0      0        2 
  13  chr13_28055263     ZBoe    G    C      0.5      1        2 
  13  chr13_28055263     ZGre    G    C        0      0        2 
  13  chr13_28055263     ZHar    G    C        0      0        2 
  13  chr13_28055263   Sample    G    C        0      0        2 
  13  chr13_28082221     AAsi    C    A        0      0        2 
  13  chr13_28082221     AKia    C    A        0      0        2 
  13  chr13_28082221     AOna    C    A        0      0        2 
  13  chr13_28082221     ASom    C    A        0      0        2 
  13  chr13_28082221     HCab    C    A        1      2        2 
  13  chr13_28082221     HPrz    C    A        1      2        2 
  13  chr13_28082221     ZBoe    C    A        0      0        2 
  13  chr13_28082221     ZGre    C    A        0      0        2 
  13  chr13_28082221     ZHar    C    A        0      0        2 
  13  chr13_28082221   Sample    C    A        0      0        2 
  13  chr13_28083444     AAsi    A    C        0      0        2 
  13  chr13_28083444     AKia    A    C        0      0        2 
  13  chr13_28083444     AOna    A    C        0      0        2 
  13  chr13_28083444     ASom    A    C        0      0        2 
  13  chr13_28083444     HCab    A    C        0      0        2 
  13  chr13_28083444     HPrz    A    C      0.5      1        2 
  13  chr13_28083444     ZBoe    A    C        0      0        2 
  13  chr13_28083444     ZGre    A    C        0      0        2 
  13  chr13_28083444     ZHar    A    C        0      0        2 
  13  chr13_28083444   Sample    A    C        0      0        2 
  13  chr13_28085729     AAsi    G    T        0      0        2 
  13  chr13_28085729     AKia    G    T        0      0        2 
  13  chr13_28085729     AOna    G    T        0      0        2 
  13  chr13_28085729     ASom    G    T        0      0        2 
  13  chr13_28085729     HCab    G    T        0      0        2 
  13  chr13_28085729     HPrz    G    T        0      0        2 
  13  chr13_28085729     ZBoe    G    T      0.5      1        2 
  13  chr13_28085729     ZGre    G    T        1      2        2 
  13  chr13_28085729     ZHar    G    T        0      0        2 
  13  chr13_28085729   Sample    G    T        0      0        2 
  13  chr13_28122053     AAsi    A    C        0      0        2 
  13  chr13_28122053     AKia    A    C        0      0        2 
  13  chr13_28122053     AOna    A    C      0.5      1        2 
  13  chr13_28122053     ASom    A    C        0      0        2 
  13  chr13_28122053     HCab    A    C        0      0        2 
  13  chr13_28122053     HPrz    A    C        0      0        2 
  13  chr13_28122053     ZBoe    A    C        0      0        2 
  13  chr13_28122053     ZGre    A    C        0      0        2 
  13  chr13_28122053     ZHar    A    C        0      0        2 
  13  chr13_28122053   Sample    A    C        0      0        2 
  13  chr13_28127121     AAsi    A    C        0      0        2 
  13  chr13_28127121     AKia    A    C        0      0        2 
  13  chr13_28127121     AOna    A    C        0      0        2 
  13  chr13_28127121     ASom    A    C        0      0        2 
  13  chr13_28127121     HCab    A    C        1      2        2 
  13  chr13_28127121     HPrz    A    C        1      2        2 
  13  chr13_28127121     ZBoe    A    C        0      0        2 
  13  chr13_28127121     ZGre    A    C        0      0        2 
  13  chr13_28127121     ZHar    A    C        0      0        2 
  13  chr13_28127121   Sample    A    C        0      0        2 
  13  chr13_28133750     AAsi    T    A        0      0        2 
  13  chr13_28133750     AKia    T    A        0      0        2 
  13  chr13_28133750     AOna    T    A        1      2        2 
  13  chr13_28133750     ASom    T    A        0      0        2 
  13  chr13_28133750     HCab    T    A        0      0        2 
  13  chr13_28133750     HPrz    T    A        0      0        2 
  13  chr13_28133750     ZBoe    T    A        0      0        2 
  13  chr13_28133750     ZGre    T    A        0      0        2 
  13  chr13_28133750     ZHar    T    A        0      0        2 
  13  chr13_28133750   Sample    T    A        0      0        2 
  13  chr13_28148189     AAsi    C    A        0      0        2 
  13  chr13_28148189     AKia    C    A        0      0        2 
  13  chr13_28148189     AOna    C    A      0.5      1        2 
  13  chr13_28148189     ASom    C    A        0      0        2 
  13  chr13_28148189     HCab    C    A        0      0        2 
  13  chr13_28148189     HPrz    C    A        0      0        2 
  13  chr13_28148189     ZBoe    C    A        0      0        2 
  13  chr13_28148189     ZGre    C    A        0      0        2 
  13  chr13_28148189     ZHar    C    A        0      0        2 
  13  chr13_28148189   Sample    C    A        0      0        2 
  13  chr13_28170468     AAsi    T    A        0      0        2 
  13  chr13_28170468     AKia    T    A        0      0        2 
  13  chr13_28170468     AOna    T    A        0      0        2 
  13  chr13_28170468     ASom    T    A        0      0        2 
  13  chr13_28170468     HCab    T    A        0      0        2 
  13  chr13_28170468     HPrz    T    A      0.5      1        2 
  13  chr13_28170468     ZBoe    T    A        0      0        2 
  13  chr13_28170468     ZGre    T    A        0      0        2 
  13  chr13_28170468     ZHar    T    A        0      0        2 
  13  chr13_28170468   Sample    T    A        0      0        2 
  13  chr13_28238664     AAsi    T    G        0      0        2 
  13  chr13_28238664     AKia    T    G        0      0        2 
  13  chr13_28238664     AOna    T    G        0      0        2 
  13  chr13_28238664     ASom    T    G        0      0        2 
  13  chr13_28238664     HCab    T    G        1      2        2 
  13  chr13_28238664     HPrz    T    G        1      2        2 
  13  chr13_28238664     ZBoe    T    G        0      0        2 
  13  chr13_28238664     ZGre    T    G        0      0        2 
  13  chr13_28238664     ZHar    T    G        0      0        2 
  13  chr13_28238664   Sample    T    G        0      0        2 
  13  chr13_28260553     AAsi    T    A        0      0        2 
  13  chr13_28260553     AKia    T    A        0      0        2 
  13  chr13_28260553     AOna    T    A      0.5      1        2 
  13  chr13_28260553     ASom    T    A        0      0        2 
  13  chr13_28260553     HCab    T    A        0      0        2 
  13  chr13_28260553     HPrz    T    A        0      0        2 
  13  chr13_28260553     ZBoe    T    A        0      0        2 
  13  chr13_28260553     ZGre    T    A        0      0        2 
  13  chr13_28260553     ZHar    T    A        0      0        2 
  13  chr13_28260553   Sample    T    A        0      0        2 
  13  chr13_28273563     AAsi    C    G        1      2        2 
  13  chr13_28273563     AKia    C    G        0      0        2 
  13  chr13_28273563     AOna    C    G        0      0        2 
  13  chr13_28273563     ASom    C    G        0      0        2 
  13  chr13_28273563     HCab    C    G        0      0        2 
  13  chr13_28273563     HPrz    C    G        0      0        2 
  13  chr13_28273563     ZBoe    C    G        0      0        2 
  13  chr13_28273563     ZGre    C    G        0      0        2 
  13  chr13_28273563     ZHar    C    G        0      0        2 
  13  chr13_28273563   Sample    C    G        1      2        2 
  13  chr13_28285584     AAsi    C    G        0      0        2 
  13  chr13_28285584     AKia    C    G        1      2        2 
  13  chr13_28285584     AOna    C    G      0.5      1        2 
  13  chr13_28285584     ASom    C    G        0      0        2 
  13  chr13_28285584     HCab    C    G        0      0        2 
  13  chr13_28285584     HPrz    C    G        0      0        2 
  13  chr13_28285584     ZBoe    C    G        0      0        2 
  13  chr13_28285584     ZGre    C    G        0      0        2 
  13  chr13_28285584     ZHar    C    G        0      0        2 
  13  chr13_28285584   Sample    C    G        0      0        2 
  13  chr13_28304882     AAsi    C    A        0      0        2 
  13  chr13_28304882     AKia    C    A        0      0        2 
  13  chr13_28304882     AOna    C    A        1      2        2 
  13  chr13_28304882     ASom    C    A        0      0        2 
  13  chr13_28304882     HCab    C    A        0      0        2 
  13  chr13_28304882     HPrz    C    A        0      0        2 
  13  chr13_28304882     ZBoe    C    A        0      0        2 
  13  chr13_28304882     ZGre    C    A        0      0        2 
  13  chr13_28304882     ZHar    C    A        0      0        2 
  13  chr13_28304882   Sample    C    A        0      0        2 
  13  chr13_28322796     AAsi    G    C        0      0        2 
  13  chr13_28322796     AKia    G    C        0      0        2 
  13  chr13_28322796     AOna    G    C        0      0        2 
  13  chr13_28322796     ASom    G    C        0      0        2 
  13  chr13_28322796     HCab    G    C      0.5      1        2 
  13  chr13_28322796     HPrz    G    C        0      0        2 
  13  chr13_28322796     ZBoe    G    C        0      0        2 
  13  chr13_28322796     ZGre    G    C        0      0        2 
  13  chr13_28322796     ZHar    G    C        0      0        2 
  13  chr13_28322796   Sample    G    C        0      0        2 
  13  chr13_28354562     AAsi    C    A        1      2        2 
  13  chr13_28354562     AKia    C    A        0      0        2 
  13  chr13_28354562     AOna    C    A        0      0        2 
  13  chr13_28354562     ASom    C    A        1      2        2 
  13  chr13_28354562     HCab    C    A        0      0        2 
  13  chr13_28354562     HPrz    C    A        0      0        2 
  13  chr13_28354562     ZBoe    C    A        0      0        2 
  13  chr13_28354562     ZGre    C    A        0      0        2 
  13  chr13_28354562     ZHar    C    A        0      0        2 
  13  chr13_28354562   Sample    C    A        0      0        2 
  13  chr13_28375012     AAsi    A    C        0      0        2 
  13  chr13_28375012     AKia    A    C      0.5      1        2 
  13  chr13_28375012     AOna    A    C        0      0        2 
  13  chr13_28375012     ASom    A    C        0      0        2 
  13  chr13_28375012     HCab    A    C        0      0        2 
  13  chr13_28375012     HPrz    A    C        0      0        2 
  13  chr13_28375012     ZBoe    A    C        0      0        2 
  13  chr13_28375012     ZGre    A    C        0      0        2 
  13  chr13_28375012     ZHar    A    C        0      0        2 
  13  chr13_28375012   Sample    A    C        0      0        2 
  13  chr13_28392445     AAsi    C    A        1      2        2 
  13  chr13_28392445     AKia    C    A        0      0        2 
  13  chr13_28392445     AOna    C    A        0      0        2 
  13  chr13_28392445     ASom    C    A        1      2        2 
  13  chr13_28392445     HCab    C    A        0      0        2 
  13  chr13_28392445     HPrz    C    A        0      0        2 
  13  chr13_28392445     ZBoe    C    A        0      0        2 
  13  chr13_28392445     ZGre    C    A        0      0        2 
  13  chr13_28392445     ZHar    C    A        0      0        2 
  13  chr13_28392445   Sample    C    A        1      2        2 
  13  chr13_28403182     AAsi    C    G        0      0        2 
  13  chr13_28403182     AKia    C    G        0      0        2 
  13  chr13_28403182     AOna    C    G        0      0        2 
  13  chr13_28403182     ASom    C    G        0      0        2 
  13  chr13_28403182     HCab    C    G        1      2        2 
  13  chr13_28403182     HPrz    C    G        1      2        2 
  13  chr13_28403182     ZBoe    C    G        0      0        2 
  13  chr13_28403182     ZGre    C    G        0      0        2 
  13  chr13_28403182     ZHar    C    G        0      0        2 
  13  chr13_28403182   Sample    C    G        0      0        2 
  13  chr13_28422834     AAsi    T    G        0      0        2 
  13  chr13_28422834     AKia    T    G        0      0        2 
  13  chr13_28422834     AOna    T    G        0      0        2 
  13  chr13_28422834     ASom    T    G        0      0        2 
  13  chr13_28422834     HCab    T    G        0      0        2 
  13  chr13_28422834     HPrz    T    G        0      0        2 
  13  chr13_28422834     ZBoe    T    G        0      0        2 
  13  chr13_28422834     ZGre    T    G        0      0        2 
  13  chr13_28422834     ZHar    T    G      0.5      1        2 
  13  chr13_28422834   Sample    T    G        0      0        2 
  13  chr13_28431856     AAsi    C    A        0      0        2 
  13  chr13_28431856     AKia    C    A        0      0        2 
  13  chr13_28431856     AOna    C    A        0      0        2 
  13  chr13_28431856     ASom    C    A        0      0        2 
  13  chr13_28431856     HCab    C    A        0      0        2 
  13  chr13_28431856     HPrz    C    A        0      0        2 
  13  chr13_28431856     ZBoe    C    A      0.5      1        2 
  13  chr13_28431856     ZGre    C    A        0      0        2 
  13  chr13_28431856     ZHar    C    A        0      0        2 
  13  chr13_28431856   Sample    C    A        0      0        2 
  13  chr13_28453791     AAsi    G    C        0      0        2 
  13  chr13_28453791     AKia    G    C        0      0        2 
  13  chr13_28453791     AOna    G    C        0      0        2 
  13  chr13_28453791     ASom    G    C        0      0        2 
  13  chr13_28453791     HCab    G    C      0.5      1        2 
  13  chr13_28453791     HPrz    G    C        0      0        2 
  13  chr13_28453791     ZBoe    G    C        0      0        2 
  13  chr13_28453791     ZGre    G    C        0      0        2 
  13  chr13_28453791     ZHar    G    C        0      0        2 
  13  chr13_28453791   Sample    G    C        0      0        2 
  13  chr13_28473086     AAsi    T    G        0      0        2 
  13  chr13_28473086     AKia    T    G        0      0        2 
  13  chr13_28473086     AOna    T    G        0      0        2 
  13  chr13_28473086     ASom    T    G        0      0        2 
  13  chr13_28473086     HCab    T    G        0      0        2 
  13  chr13_28473086     HPrz    T    G        1      2        2 
  13  chr13_28473086     ZBoe    T    G        0      0        2 
  13  chr13_28473086     ZGre    T    G        0      0        2 
  13  chr13_28473086     ZHar    T    G        0      0        2 
  13  chr13_28473086   Sample    T    G        0      0        2 
  13  chr13_28474666     AAsi    A    C        0      0        2 
  13  chr13_28474666     AKia    A    C        0      0        2 
  13  chr13_28474666     AOna    A    C        0      0        2 
  13  chr13_28474666     ASom    A    C        0      0        2 
  13  chr13_28474666     HCab    A    C        1      2        2 
  13  chr13_28474666     HPrz    A    C        1      2        2 
  13  chr13_28474666     ZBoe    A    C        0      0        2 
  13  chr13_28474666     ZGre    A    C        0      0        2 
  13  chr13_28474666     ZHar    A    C        0      0        2 
  13  chr13_28474666   Sample    A    C        0      0        2 
  13  chr13_28477328     AAsi    G    T      0.5      1        2 
  13  chr13_28477328     AKia    G    T        0      0        2 
  13  chr13_28477328     AOna    G    T        0      0        2 
  13  chr13_28477328     ASom    G    T        0      0        2 
  13  chr13_28477328     HCab    G    T        0      0        2 
  13  chr13_28477328     HPrz    G    T        0      0        2 
  13  chr13_28477328     ZBoe    G    T        0      0        2 
  13  chr13_28477328     ZGre    G    T        0      0        2 
  13  chr13_28477328     ZHar    G    T        0      0        2 
  13  chr13_28477328   Sample    G    T        1      2        2 
  13  chr13_28494841     AAsi    C    G        1      2        2 
  13  chr13_28494841     AKia    C    G        0      0        2 
  13  chr13_28494841     AOna    C    G        0      0        2 
  13  chr13_28494841     ASom    C    G        1      2        2 
  13  chr13_28494841     HCab    C    G        1      2        2 
  13  chr13_28494841     HPrz    C    G        1      2        2 
  13  chr13_28494841     ZBoe    C    G        0      0        2 
  13  chr13_28494841     ZGre    C    G        0      0        2 
  13  chr13_28494841     ZHar    C    G        0      0        2 
  13  chr13_28494841   Sample    C    G        1      2        2 
  13  chr13_28509278     AAsi    C    A        0      0        2 
  13  chr13_28509278     AKia    C    A        0      0        2 
  13  chr13_28509278     AOna    C    A        0      0        2 
  13  chr13_28509278     ASom    C    A        0      0        2 
  13  chr13_28509278     HCab    C    A        0      0        2 
  13  chr13_28509278     HPrz    C    A        0      0        2 
  13  chr13_28509278     ZBoe    C    A      0.5      1        2 
  13  chr13_28509278     ZGre    C    A        0      0        2 
  13  chr13_28509278     ZHar    C    A        0      0        2 
  13  chr13_28509278   Sample    C    A        0      0        2 
  13  chr13_28517195     AAsi    C    G        0      0        2 
  13  chr13_28517195     AKia    C    G        1      2        2 
  13  chr13_28517195     AOna    C    G        0      0        2 
  13  chr13_28517195     ASom    C    G        0      0        2 
  13  chr13_28517195     HCab    C    G        0      0        2 
  13  chr13_28517195     HPrz    C    G        0      0        2 
  13  chr13_28517195     ZBoe    C    G        0      0        2 
  13  chr13_28517195     ZGre    C    G        0      0        2 
  13  chr13_28517195     ZHar    C    G        0      0        2 
  13  chr13_28517195   Sample    C    G        0      0        2 
  13  chr13_28539047     AAsi    A    C        0      0        2 
  13  chr13_28539047     AKia    A    C        0      0        2 
  13  chr13_28539047     AOna    A    C      0.5      1        2 
  13  chr13_28539047     ASom    A    C        0      0        2 
  13  chr13_28539047     HCab    A    C        0      0        2 
  13  chr13_28539047     HPrz    A    C        0      0        2 
  13  chr13_28539047     ZBoe    A    C        0      0        2 
  13  chr13_28539047     ZGre    A    C        0      0        2 
  13  chr13_28539047     ZHar    A    C        0      0        2 
  13  chr13_28539047   Sample    A    C        0      0        2 
  13  chr13_28541624     AAsi    C    A        0      0        2 
  13  chr13_28541624     AKia    C    A        0      0        2 
  13  chr13_28541624     AOna    C    A        0      0        2 
  13  chr13_28541624     ASom    C    A        0      0        2 
  13  chr13_28541624     HCab    C    A        0      0        2 
  13  chr13_28541624     HPrz    C    A        0      0        2 
  13  chr13_28541624     ZBoe    C    A        1      2        2 
  13  chr13_28541624     ZGre    C    A        0      0        2 
  13  chr13_28541624     ZHar    C    A        0      0        2 
  13  chr13_28541624   Sample    C    A        0      0        2 
  13  chr13_28545131     AAsi    T    G        0      0        2 
  13  chr13_28545131     AKia    T    G        0      0        2 
  13  chr13_28545131     AOna    T    G      0.5      1        2 
  13  chr13_28545131     ASom    T    G        0      0        2 
  13  chr13_28545131     HCab    T    G        0      0        2 
  13  chr13_28545131     HPrz    T    G        0      0        2 
  13  chr13_28545131     ZBoe    T    G        0      0        2 
  13  chr13_28545131     ZGre    T    G        0      0        2 
  13  chr13_28545131     ZHar    T    G        0      0        2 
  13  chr13_28545131   Sample    T    G        0      0        2 
  13  chr13_28569404     AAsi    G    T        0      0        2 
  13  chr13_28569404     AKia    G    T        1      2        2 
  13  chr13_28569404     AOna    G    T        1      2        2 
  13  chr13_28569404     ASom    G    T        0      0        2 
  13  chr13_28569404     HCab    G    T        0      0        2 
  13  chr13_28569404     HPrz    G    T        0      0        2 
  13  chr13_28569404     ZBoe    G    T        0      0        2 
  13  chr13_28569404     ZGre    G    T        0      0        2 
  13  chr13_28569404     ZHar    G    T        0      0        2 
  13  chr13_28569404   Sample    G    T        0      0        2 
  13  chr13_28579703     AAsi    A    T        0      0        2 
  13  chr13_28579703     AKia    A    T        0      0        2 
  13  chr13_28579703     AOna    A    T      0.5      1        2 
  13  chr13_28579703     ASom    A    T        0      0        2 
  13  chr13_28579703     HCab    A    T        0      0        2 
  13  chr13_28579703     HPrz    A    T        0      0        2 
  13  chr13_28579703     ZBoe    A    T        0      0        2 
  13  chr13_28579703     ZGre    A    T        0      0        2 
  13  chr13_28579703     ZHar    A    T        0      0        2 
  13  chr13_28579703   Sample    A    T        0      0        2 
  13  chr13_28582728     AAsi    A    T        1      2        2 
  13  chr13_28582728     AKia    A    T        0      0        2 
  13  chr13_28582728     AOna    A    T        1      2        2 
  13  chr13_28582728     ASom    A    T        1      2        2 
  13  chr13_28582728     HCab    A    T        0      0        2 
  13  chr13_28582728     HPrz    A    T        0      0        2 
  13  chr13_28582728     ZBoe    A    T        0      0        2 
  13  chr13_28582728     ZGre    A    T        0      0        2 
  13  chr13_28582728     ZHar    A    T        0      0        2 
  13  chr13_28582728   Sample    A    T        1      2        2 
  13  chr13_28591788     AAsi    C    G        0      0        2 
  13  chr13_28591788     AKia    C    G        1      2        2 
  13  chr13_28591788     AOna    C    G        0      0        2 
  13  chr13_28591788     ASom    C    G        0      0        2 
  13  chr13_28591788     HCab    C    G        0      0        2 
  13  chr13_28591788     HPrz    C    G        0      0        2 
  13  chr13_28591788     ZBoe    C    G        0      0        2 
  13  chr13_28591788     ZGre    C    G        0      0        2 
  13  chr13_28591788     ZHar    C    G        0      0        2 
  13  chr13_28591788   Sample    C    G        0      0        2 
  13  chr13_28598977     AAsi    C    A        0      0        2 
  13  chr13_28598977     AKia    C    A        0      0        2 
  13  chr13_28598977     AOna    C    A        0      0        2 
  13  chr13_28598977     ASom    C    A        0      0        2 
  13  chr13_28598977     HCab    C    A        1      2        2 
  13  chr13_28598977     HPrz    C    A        1      2        2 
  13  chr13_28598977     ZBoe    C    A        0      0        2 
  13  chr13_28598977     ZGre    C    A        0      0        2 
  13  chr13_28598977     ZHar    C    A        0      0        2 
  13  chr13_28598977   Sample    C    A        0      0        2 
  13  chr13_28602666     AAsi    G    T        0      0        2 
  13  chr13_28602666     AKia    G    T        0      0        2 
  13  chr13_28602666     AOna    G    T        0      0        2 
  13  chr13_28602666     ASom    G    T        0      0        2 
  13  chr13_28602666     HCab    G    T        0      0        2 
  13  chr13_28602666     HPrz    G    T        0      0        2 
  13  chr13_28602666     ZBoe    G    T        1      2        2 
  13  chr13_28602666     ZGre    G    T        1      2        2 
  13  chr13_28602666     ZHar    G    T        1      2        2 
  13  chr13_28602666   Sample    G    T        0      0        2 
  13  chr13_28604115     AAsi    C    G        0      0        2 
  13  chr13_28604115     AKia    C    G        0      0        2 
  13  chr13_28604115     AOna    C    G        0      0        2 
  13  chr13_28604115     ASom    C    G        0      0        2 
  13  chr13_28604115     HCab    C    G        0      0        2 
  13  chr13_28604115     HPrz    C    G        0      0        2 
  13  chr13_28604115     ZBoe    C    G        0      0        2 
  13  chr13_28604115     ZGre    C    G        0      0        2 
  13  chr13_28604115     ZHar    C    G      0.5      1        2 
  13  chr13_28604115   Sample    C    G        0      0        2 
  13  chr13_28622431     AAsi    G    C        1      2        2 
  13  chr13_28622431     AKia    G    C        0      0        2 
  13  chr13_28622431     AOna    G    C        0      0        2 
  13  chr13_28622431     ASom    G    C        0      0        2 
  13  chr13_28622431     HCab    G    C        0      0        2 
  13  chr13_28622431     HPrz    G    C        0      0        2 
  13  chr13_28622431     ZBoe    G    C        0      0        2 
  13  chr13_28622431     ZGre    G    C        0      0        2 
  13  chr13_28622431     ZHar    G    C        0      0        2 
  13  chr13_28622431   Sample    G    C        0      0        2 
  13  chr13_28624058     AAsi    A    T        0      0        2 
  13  chr13_28624058     AKia    A    T        0      0        2 
  13  chr13_28624058     AOna    A    T        0      0        2 
  13  chr13_28624058     ASom    A    T        0      0        2 
  13  chr13_28624058     HCab    A    T        0      0        2 
  13  chr13_28624058     HPrz    A    T        0      0        2 
  13  chr13_28624058     ZBoe    A    T        0      0        2 
  13  chr13_28624058     ZGre    A    T        1      2        2 
  13  chr13_28624058     ZHar    A    T        0      0        2 
  13  chr13_28624058   Sample    A    T        0      0        2 
  13  chr13_28640424     AAsi    A    C        0      0        2 
  13  chr13_28640424     AKia    A    C        0      0        2 
  13  chr13_28640424     AOna    A    C        0      0        2 
  13  chr13_28640424     ASom    A    C        0      0        2 
  13  chr13_28640424     HCab    A    C        0      0        2 
  13  chr13_28640424     HPrz    A    C        0      0        2 
  13  chr13_28640424     ZBoe    A    C      0.5      1        2 
  13  chr13_28640424     ZGre    A    C        0      0        2 
  13  chr13_28640424     ZHar    A    C        0      0        2 
  13  chr13_28640424   Sample    A    C        0      0        2 
  13  chr13_28641102     AAsi    C    G        0      0        2 
  13  chr13_28641102     AKia    C    G        0      0        2 
  13  chr13_28641102     AOna    C    G        0      0        2 
  13  chr13_28641102     ASom    C    G        0      0        2 
  13  chr13_28641102     HCab    C    G      0.5      1        2 
  13  chr13_28641102     HPrz    C    G      0.5      1        2 
  13  chr13_28641102     ZBoe    C    G        0      0        2 
  13  chr13_28641102     ZGre    C    G        0      0        2 
  13  chr13_28641102     ZHar    C    G        0      0        2 
  13  chr13_28641102   Sample    C    G        0      0        2 
  13  chr13_28691758     AAsi    G    T        0      0        2 
  13  chr13_28691758     AKia    G    T        0      0        2 
  13  chr13_28691758     AOna    G    T        0      0        2 
  13  chr13_28691758     ASom    G    T        0      0        2 
  13  chr13_28691758     HCab    G    T        0      0        2 
  13  chr13_28691758     HPrz    G    T        0      0        2 
  13  chr13_28691758     ZBoe    G    T      0.5      1        2 
  13  chr13_28691758     ZGre    G    T        0      0        2 
  13  chr13_28691758     ZHar    G    T        0      0        2 
  13  chr13_28691758   Sample    G    T        0      0        2 
  13  chr13_28738591     AAsi    C    A        0      0        2 
  13  chr13_28738591     AKia    C    A        0      0        2 
  13  chr13_28738591     AOna    C    A        0      0        2 
  13  chr13_28738591     ASom    C    A        0      0        2 
  13  chr13_28738591     HCab    C    A        0      0        2 
  13  chr13_28738591     HPrz    C    A      0.5      1        2 
  13  chr13_28738591     ZBoe    C    A        0      0        2 
  13  chr13_28738591     ZGre    C    A        0      0        2 
  13  chr13_28738591     ZHar    C    A        0      0        2 
  13  chr13_28738591   Sample    C    A        0      0        2 
  13  chr13_28759176     AAsi    G    C        0      0        2 
  13  chr13_28759176     AKia    G    C        0      0        2 
  13  chr13_28759176     AOna    G    C        0      0        2 
  13  chr13_28759176     ASom    G    C        0      0        2 
  13  chr13_28759176     HCab    G    C        0      0        2 
  13  chr13_28759176     HPrz    G    C        0      0        2 
  13  chr13_28759176     ZBoe    G    C        0      0        2 
  13  chr13_28759176     ZGre    G    C        0      0        2 
  13  chr13_28759176     ZHar    G    C        1      2        2 
  13  chr13_28759176   Sample    G    C        0      0        2 
  13  chr13_28765196     AAsi    C    A        0      0        2 
  13  chr13_28765196     AKia    C    A        0      0        2 
  13  chr13_28765196     AOna    C    A        0      0        2 
  13  chr13_28765196     ASom    C    A        0      0        2 
  13  chr13_28765196     HCab    C    A        1      2        2 
  13  chr13_28765196     HPrz    C    A        1      2        2 
  13  chr13_28765196     ZBoe    C    A        0      0        2 
  13  chr13_28765196     ZGre    C    A        0      0        2 
  13  chr13_28765196     ZHar    C    A        0      0        2 
  13  chr13_28765196   Sample    C    A        0      0        2 
  13  chr13_28772486     AAsi    T    A        0      0        2 
  13  chr13_28772486     AKia    T    A        0      0        2 
  13  chr13_28772486     AOna    T    A      0.5      1        2 
  13  chr13_28772486     ASom    T    A        0      0        2 
  13  chr13_28772486     HCab    T    A        0      0        2 
  13  chr13_28772486     HPrz    T    A        0      0        2 
  13  chr13_28772486     ZBoe    T    A        0      0        2 
  13  chr13_28772486     ZGre    T    A        0      0        2 
  13  chr13_28772486     ZHar    T    A        0      0        2 
  13  chr13_28772486   Sample    T    A        0      0        2 
  13  chr13_28775918     AAsi    C    A        0      0        2 
  13  chr13_28775918     AKia    C    A        0      0        2 
  13  chr13_28775918     AOna    C    A        0      0        2 
  13  chr13_28775918     ASom    C    A        0      0        2 
  13  chr13_28775918     HCab    C    A        0      0        2 
  13  chr13_28775918     HPrz    C    A        1      2        2 
  13  chr13_28775918     ZBoe    C    A        0      0        2 
  13  chr13_28775918     ZGre    C    A        0      0        2 
  13  chr13_28775918     ZHar    C    A        0      0        2 
  13  chr13_28775918   Sample    C    A        0      0        2 
  13  chr13_28808395     AAsi    T    G        0      0        2 
  13  chr13_28808395     AKia    T    G        0      0        2 
  13  chr13_28808395     AOna    T    G        0      0        2 
  13  chr13_28808395     ASom    T    G        0      0        2 
  13  chr13_28808395     HCab    T    G        0      0        2 
  13  chr13_28808395     HPrz    T    G        0      0        2 
  13  chr13_28808395     ZBoe    T    G        0      0        2 
  13  chr13_28808395     ZGre    T    G        1      2        2 
  13  chr13_28808395     ZHar    T    G        0      0        2 
  13  chr13_28808395   Sample    T    G        0      0        2 
  13  chr13_28838889     AAsi    C    G        0      0        2 
  13  chr13_28838889     AKia    C    G      0.5      1        2 
  13  chr13_28838889     AOna    C    G      0.5      1        2 
  13  chr13_28838889     ASom    C    G        0      0        2 
  13  chr13_28838889     HCab    C    G        0      0        2 
  13  chr13_28838889     HPrz    C    G        0      0        2 
  13  chr13_28838889     ZBoe    C    G        0      0        2 
  13  chr13_28838889     ZGre    C    G        0      0        2 
  13  chr13_28838889     ZHar    C    G        0      0        2 
  13  chr13_28838889   Sample    C    G        0      0        2 
  13  chr13_28840998     AAsi    C    G        0      0        2 
  13  chr13_28840998     AKia    C    G        0      0        2 
  13  chr13_28840998     AOna    C    G        0      0        2 
  13  chr13_28840998     ASom    C    G        0      0        2 
  13  chr13_28840998     HCab    C    G        0      0        2 
  13  chr13_28840998     HPrz    C    G        0      0        2 
  13  chr13_28840998     ZBoe    C    G        0      0        2 
  13  chr13_28840998     ZGre    C    G        1      2        2 
  13  chr13_28840998     ZHar    C    G        0      0        2 
  13  chr13_28840998   Sample    C    G        0      0        2 
  13  chr13_28843003     AAsi    G    C        0      0        2 
  13  chr13_28843003     AKia    G    C        0      0        2 
  13  chr13_28843003     AOna    G    C        0      0        2 
  13  chr13_28843003     ASom    G    C      0.5      1        2 
  13  chr13_28843003     HCab    G    C        0      0        2 
  13  chr13_28843003     HPrz    G    C        0      0        2 
  13  chr13_28843003     ZBoe    G    C        0      0        2 
  13  chr13_28843003     ZGre    G    C        0      0        2 
  13  chr13_28843003     ZHar    G    C        0      0        2 
  13  chr13_28843003   Sample    G    C        0      0        2 
  13  chr13_28861765     AAsi    G    C        0      0        2 
  13  chr13_28861765     AKia    G    C        0      0        2 
  13  chr13_28861765     AOna    G    C        0      0        2 
  13  chr13_28861765     ASom    G    C        0      0        2 
  13  chr13_28861765     HCab    G    C        0      0        2 
  13  chr13_28861765     HPrz    G    C        0      0        2 
  13  chr13_28861765     ZBoe    G    C        0      0        2 
  13  chr13_28861765     ZGre    G    C        0      0        2 
  13  chr13_28861765     ZHar    G    C      0.5      1        2 
  13  chr13_28861765   Sample    G    C        0      0        2 
  13  chr13_28862106     AAsi    C    A        0      0        2 
  13  chr13_28862106     AKia    C    A        0      0        2 
  13  chr13_28862106     AOna    C    A        0      0        2 
  13  chr13_28862106     ASom    C    A        0      0        2 
  13  chr13_28862106     HCab    C    A        1      2        2 
  13  chr13_28862106     HPrz    C    A        1      2        2 
  13  chr13_28862106     ZBoe    C    A        0      0        2 
  13  chr13_28862106     ZGre    C    A        0      0        2 
  13  chr13_28862106     ZHar    C    A        0      0        2 
  13  chr13_28862106   Sample    C    A        0      0        2 
  13  chr13_28869268     AAsi    G    T        0      0        2 
  13  chr13_28869268     AKia    G    T        0      0        2 
  13  chr13_28869268     AOna    G    T        0      0        2 
  13  chr13_28869268     ASom    G    T        0      0        2 
  13  chr13_28869268     HCab    G    T      0.5      1        2 
  13  chr13_28869268     HPrz    G    T        0      0        2 
  13  chr13_28869268     ZBoe    G    T        0      0        2 
  13  chr13_28869268     ZGre    G    T        0      0        2 
  13  chr13_28869268     ZHar    G    T        0      0        2 
  13  chr13_28869268   Sample    G    T        0      0        2 
  13  chr13_28871526     AAsi    G    C      0.5      1        2 
  13  chr13_28871526     AKia    G    C        0      0        2 
  13  chr13_28871526     AOna    G    C        0      0        2 
  13  chr13_28871526     ASom    G    C        0      0        2 
  13  chr13_28871526     HCab    G    C        0      0        2 
  13  chr13_28871526     HPrz    G    C        0      0        2 
  13  chr13_28871526     ZBoe    G    C        0      0        2 
  13  chr13_28871526     ZGre    G    C        0      0        2 
  13  chr13_28871526     ZHar    G    C        0      0        2 
  13  chr13_28871526   Sample    G    C        0      0        2 
  13  chr13_28902901     AAsi    A    C        0      0        2 
  13  chr13_28902901     AKia    A    C        0      0        2 
  13  chr13_28902901     AOna    A    C        0      0        2 
  13  chr13_28902901     ASom    A    C        0      0        2 
  13  chr13_28902901     HCab    A    C        0      0        2 
  13  chr13_28902901     HPrz    A    C        0      0        2 
  13  chr13_28902901     ZBoe    A    C        0      0        2 
  13  chr13_28902901     ZGre    A    C        1      2        2 
  13  chr13_28902901     ZHar    A    C        0      0        2 
  13  chr13_28902901   Sample    A    C        0      0        2 
  13  chr13_28932539     AAsi    C    A        0      0        2 
  13  chr13_28932539     AKia    C    A        0      0        2 
  13  chr13_28932539     AOna    C    A        0      0        2 
  13  chr13_28932539     ASom    C    A        0      0        2 
  13  chr13_28932539     HCab    C    A        0      0        2 
  13  chr13_28932539     HPrz    C    A        0      0        2 
  13  chr13_28932539     ZBoe    C    A      0.5      1        2 
  13  chr13_28932539     ZGre    C    A        0      0        2 
  13  chr13_28932539     ZHar    C    A        0      0        2 
  13  chr13_28932539   Sample    C    A        0      0        2 
  13  chr13_28944443     AAsi    C    A        0      0        2 
  13  chr13_28944443     AKia    C    A        0      0        2 
  13  chr13_28944443     AOna    C    A        0      0        2 
  13  chr13_28944443     ASom    C    A        0      0        2 
  13  chr13_28944443     HCab    C    A        1      2        2 
  13  chr13_28944443     HPrz    C    A        1      2        2 
  13  chr13_28944443     ZBoe    C    A        0      0        2 
  13  chr13_28944443     ZGre    C    A        0      0        2 
  13  chr13_28944443     ZHar    C    A        0      0        2 
  13  chr13_28944443   Sample    C    A        0      0        2 
  13  chr13_28961737     AAsi    T    G        0      0        2 
  13  chr13_28961737     AKia    T    G        0      0        2 
  13  chr13_28961737     AOna    T    G        0      0        2 
  13  chr13_28961737     ASom    T    G        0      0        2 
  13  chr13_28961737     HCab    T    G      0.5      1        2 
  13  chr13_28961737     HPrz    T    G        1      2        2 
  13  chr13_28961737     ZBoe    T    G        0      0        2 
  13  chr13_28961737     ZGre    T    G        0      0        2 
  13  chr13_28961737     ZHar    T    G        0      0        2 
  13  chr13_28961737   Sample    T    G        0      0        2 
  13  chr13_28967585     AAsi    T    G        0      0        2 
  13  chr13_28967585     AKia    T    G        0      0        2 
  13  chr13_28967585     AOna    T    G      0.5      1        2 
  13  chr13_28967585     ASom    T    G        0      0        2 
  13  chr13_28967585     HCab    T    G        0      0        2 
  13  chr13_28967585     HPrz    T    G        0      0        2 
  13  chr13_28967585     ZBoe    T    G        0      0        2 
  13  chr13_28967585     ZGre    T    G        0      0        2 
  13  chr13_28967585     ZHar    T    G        0      0        2 
  13  chr13_28967585   Sample    T    G        0      0        2 
  13  chr13_28973184     AAsi    G    C        0      0        2 
  13  chr13_28973184     AKia    G    C        0      0        2 
  13  chr13_28973184     AOna    G    C        0      0        2 
  13  chr13_28973184     ASom    G    C        0      0        2 
  13  chr13_28973184     HCab    G    C        0      0        2 
  13  chr13_28973184     HPrz    G    C        0      0        2 
  13  chr13_28973184     ZBoe    G    C      0.5      1        2 
  13  chr13_28973184     ZGre    G    C        0      0        2 
  13  chr13_28973184     ZHar    G    C        0      0        2 
  13  chr13_28973184   Sample    G    C        0      0        2 
  13  chr13_28994773     AAsi    A    C        0      0        2 
  13  chr13_28994773     AKia    A    C        0      0        2 
  13  chr13_28994773     AOna    A    C      0.5      1        2 
  13  chr13_28994773     ASom    A    C        0      0        2 
  13  chr13_28994773     HCab    A    C        0      0        2 
  13  chr13_28994773     HPrz    A    C        0      0        2 
  13  chr13_28994773     ZBoe    A    C        0      0        2 
  13  chr13_28994773     ZGre    A    C        0      0        2 
  13  chr13_28994773     ZHar    A    C        0      0        2 
  13  chr13_28994773   Sample    A    C        0      0        2 
  13  chr13_28995108     AAsi    A    C        0      0        2 
  13  chr13_28995108     AKia    A    C        0      0        2 
  13  chr13_28995108     AOna    A    C        0      0        2 
  13  chr13_28995108     ASom    A    C        0      0        2 
  13  chr13_28995108     HCab    A    C        0      0        2 
  13  chr13_28995108     HPrz    A    C        0      0        2 
  13  chr13_28995108     ZBoe    A    C      0.5      1        2 
  13  chr13_28995108     ZGre    A    C        0      0        2 
  13  chr13_28995108     ZHar    A    C        0      0        2 
  13  chr13_28995108   Sample    A    C        0      0        2 
  13  chr13_29003478     AAsi    G    C        0      0        2 
  13  chr13_29003478     AKia    G    C        1      2        2 
  13  chr13_29003478     AOna    G    C        1      2        2 
  13  chr13_29003478     ASom    G    C        0      0        2 
  13  chr13_29003478     HCab    G    C        0      0        2 
  13  chr13_29003478     HPrz    G    C        0      0        2 
  13  chr13_29003478     ZBoe    G    C        0      0        2 
  13  chr13_29003478     ZGre    G    C        0      0        2 
  13  chr13_29003478     ZHar    G    C        0      0        2 
  13  chr13_29003478   Sample    G    C        0      0        2 
  13  chr13_29017909     AAsi    C    G        0      0        2 
  13  chr13_29017909     AKia    C    G        0      0        2 
  13  chr13_29017909     AOna    C    G        0      0        2 
  13  chr13_29017909     ASom    C    G        0      0        2 
  13  chr13_29017909     HCab    C    G        0      0        2 
  13  chr13_29017909     HPrz    C    G        0      0        2 
  13  chr13_29017909     ZBoe    C    G        0      0        2 
  13  chr13_29017909     ZGre    C    G      0.5      1        2 
  13  chr13_29017909     ZHar    C    G        0      0        2 
  13  chr13_29017909   Sample    C    G        0      0        2 
  13  chr13_29046511     AAsi    G    T        0      0        2 
  13  chr13_29046511     AKia    G    T        0      0        2 
  13  chr13_29046511     AOna    G    T        0      0        2 
  13  chr13_29046511     ASom    G    T        0      0        2 
  13  chr13_29046511     HCab    G    T        0      0        2 
  13  chr13_29046511     HPrz    G    T        0      0        2 
  13  chr13_29046511     ZBoe    G    T      0.5      1        2 
  13  chr13_29046511     ZGre    G    T        0      0        2 
  13  chr13_29046511     ZHar    G    T        0      0        2 
  13  chr13_29046511   Sample    G    T        0      0        2 
  13  chr13_29049968     AAsi    G    C        0      0        2 
  13  chr13_29049968     AKia    G    C        0      0        2 
  13  chr13_29049968     AOna    G    C        0      0        2 
  13  chr13_29049968     ASom    G    C        0      0        2 
  13  chr13_29049968     HCab    G    C        1      2        2 
  13  chr13_29049968     HPrz    G    C        1      2        2 
  13  chr13_29049968     ZBoe    G    C        0      0        2 
  13  chr13_29049968     ZGre    G    C        0      0        2 
  13  chr13_29049968     ZHar    G    C        0      0        2 
  13  chr13_29049968   Sample    G    C        0      0        2 
  13  chr13_29057161     AAsi    T    G        0      0        2 
  13  chr13_29057161     AKia    T    G        0      0        2 
  13  chr13_29057161     AOna    T    G        0      0        2 
  13  chr13_29057161     ASom    T    G        0      0        2 
  13  chr13_29057161     HCab    T    G        1      2        2 
  13  chr13_29057161     HPrz    T    G        1      2        2 
  13  chr13_29057161     ZBoe    T    G        0      0        2 
  13  chr13_29057161     ZGre    T    G        0      0        2 
  13  chr13_29057161     ZHar    T    G        0      0        2 
  13  chr13_29057161   Sample    T    G        0      0        2 
  13  chr13_29058782     AAsi    C    G      0.5      1        2 
  13  chr13_29058782     AKia    C    G        0      0        2 
  13  chr13_29058782     AOna    C    G        0      0        2 
  13  chr13_29058782     ASom    C    G        0      0        2 
  13  chr13_29058782     HCab    C    G        0      0        2 
  13  chr13_29058782     HPrz    C    G        0      0        2 
  13  chr13_29058782     ZBoe    C    G        0      0        2 
  13  chr13_29058782     ZGre    C    G        0      0        2 
  13  chr13_29058782     ZHar    C    G        0      0        2 
  13  chr13_29058782   Sample    C    G        1      2        2 
  13  chr13_29067382     AAsi    A    C        0      0        2 
  13  chr13_29067382     AKia    A    C        0      0        2 
  13  chr13_29067382     AOna    A    C        0      0        2 
  13  chr13_29067382     ASom    A    C        0      0        2 
  13  chr13_29067382     HCab    A    C        1      2        2 
  13  chr13_29067382     HPrz    A    C        1      2        2 
  13  chr13_29067382     ZBoe    A    C        0      0        2 
  13  chr13_29067382     ZGre    A    C        0      0        2 
  13  chr13_29067382     ZHar    A    C        0      0        2 
  13  chr13_29067382   Sample    A    C        0      0        2 
  13  chr13_29069731     AAsi    G    T        0      0        2 
  13  chr13_29069731     AKia    G    T        0      0        2 
  13  chr13_29069731     AOna    G    T        0      0        2 
  13  chr13_29069731     ASom    G    T        0      0        2 
  13  chr13_29069731     HCab    G    T        0      0        2 
  13  chr13_29069731     HPrz    G    T        0      0        2 
  13  chr13_29069731     ZBoe    G    T      0.5      1        2 
  13  chr13_29069731     ZGre    G    T        0      0        2 
  13  chr13_29069731     ZHar    G    T        0      0        2 
  13  chr13_29069731   Sample    G    T        0      0        2 
  13  chr13_29069935     AAsi    G    T        0      0        2 
  13  chr13_29069935     AKia    G    T        0      0        2 
  13  chr13_29069935     AOna    G    T        0      0        2 
  13  chr13_29069935     ASom    G    T        0      0        2 
  13  chr13_29069935     HCab    G    T        0      0        2 
  13  chr13_29069935     HPrz    G    T        0      0        2 
  13  chr13_29069935     ZBoe    G    T        0      0        2 
  13  chr13_29069935     ZGre    G    T      0.5      1        2 
  13  chr13_29069935     ZHar    G    T        0      0        2 
  13  chr13_29069935   Sample    G    T        0      0        2 
  13  chr13_29118689     AAsi    C    G        0      0        2 
  13  chr13_29118689     AKia    C    G        0      0        2 
  13  chr13_29118689     AOna    C    G      0.5      1        2 
  13  chr13_29118689     ASom    C    G        0      0        2 
  13  chr13_29118689     HCab    C    G        0      0        2 
  13  chr13_29118689     HPrz    C    G        0      0        2 
  13  chr13_29118689     ZBoe    C    G        0      0        2 
  13  chr13_29118689     ZGre    C    G        0      0        2 
  13  chr13_29118689     ZHar    C    G        0      0        2 
  13  chr13_29118689   Sample    C    G        0      0        2 
  13  chr13_29141582     AAsi    G    C        0      0        2 
  13  chr13_29141582     AKia    G    C        0      0        2 
  13  chr13_29141582     AOna    G    C        0      0        2 
  13  chr13_29141582     ASom    G    C        0      0        2 
  13  chr13_29141582     HCab    G    C        1      2        2 
  13  chr13_29141582     HPrz    G    C        1      2        2 
  13  chr13_29141582     ZBoe    G    C        0      0        2 
  13  chr13_29141582     ZGre    G    C        0      0        2 
  13  chr13_29141582     ZHar    G    C        0      0        2 
  13  chr13_29141582   Sample    G    C        0      0        2 
  13  chr13_29150866     AAsi    A    T        0      0        2 
  13  chr13_29150866     AKia    A    T        0      0        2 
  13  chr13_29150866     AOna    A    T        0      0        2 
  13  chr13_29150866     ASom    A    T        0      0        2 
  13  chr13_29150866     HCab    A    T        1      2        2 
  13  chr13_29150866     HPrz    A    T        1      2        2 
  13  chr13_29150866     ZBoe    A    T        0      0        2 
  13  chr13_29150866     ZGre    A    T        0      0        2 
  13  chr13_29150866     ZHar    A    T        0      0        2 
  13  chr13_29150866   Sample    A    T        0      0        2 
  13  chr13_29170769     AAsi    G    C        0      0        2 
  13  chr13_29170769     AKia    G    C        0      0        2 
  13  chr13_29170769     AOna    G    C        0      0        2 
  13  chr13_29170769     ASom    G    C        0      0        2 
  13  chr13_29170769     HCab    G    C        1      2        2 
  13  chr13_29170769     HPrz    G    C        1      2        2 
  13  chr13_29170769     ZBoe    G    C        0      0        2 
  13  chr13_29170769     ZGre    G    C        0      0        2 
  13  chr13_29170769     ZHar    G    C        0      0        2 
  13  chr13_29170769   Sample    G    C        0      0        2 
  13  chr13_29185484     AAsi    A    C        0      0        2 
  13  chr13_29185484     AKia    A    C        0      0        2 
  13  chr13_29185484     AOna    A    C        0      0        2 
  13  chr13_29185484     ASom    A    C        0      0        2 
  13  chr13_29185484     HCab    A    C        0      0        2 
  13  chr13_29185484     HPrz    A    C        0      0        2 
  13  chr13_29185484     ZBoe    A    C      0.5      1        2 
  13  chr13_29185484     ZGre    A    C        0      0        2 
  13  chr13_29185484     ZHar    A    C        0      0        2 
  13  chr13_29185484   Sample    A    C        0      0        2 
  13  chr13_29186041     AAsi    C    A        0      0        2 
  13  chr13_29186041     AKia    C    A        0      0        2 
  13  chr13_29186041     AOna    C    A      0.5      1        2 
  13  chr13_29186041     ASom    C    A        0      0        2 
  13  chr13_29186041     HCab    C    A        0      0        2 
  13  chr13_29186041     HPrz    C    A        0      0        2 
  13  chr13_29186041     ZBoe    C    A        0      0        2 
  13  chr13_29186041     ZGre    C    A        0      0        2 
  13  chr13_29186041     ZHar    C    A        0      0        2 
  13  chr13_29186041   Sample    C    A        0      0        2 
  13  chr13_29214730     AAsi    A    C        0      0        2 
  13  chr13_29214730     AKia    A    C        0      0        2 
  13  chr13_29214730     AOna    A    C        0      0        2 
  13  chr13_29214730     ASom    A    C        0      0        2 
  13  chr13_29214730     HCab    A    C        1      2        2 
  13  chr13_29214730     HPrz    A    C        1      2        2 
  13  chr13_29214730     ZBoe    A    C        0      0        2 
  13  chr13_29214730     ZGre    A    C        0      0        2 
  13  chr13_29214730     ZHar    A    C        0      0        2 
  13  chr13_29214730   Sample    A    C        0      0        2 
  13  chr13_29221559     AAsi    C    G        0      0        2 
  13  chr13_29221559     AKia    C    G        0      0        2 
  13  chr13_29221559     AOna    C    G        0      0        2 
  13  chr13_29221559     ASom    C    G        0      0        2 
  13  chr13_29221559     HCab    C    G      0.5      1        2 
  13  chr13_29221559     HPrz    C    G        0      0        2 
  13  chr13_29221559     ZBoe    C    G        0      0        2 
  13  chr13_29221559     ZGre    C    G        0      0        2 
  13  chr13_29221559     ZHar    C    G        0      0        2 
  13  chr13_29221559   Sample    C    G        0      0        2 
  13  chr13_29231893     AAsi    T    G        0      0        2 
  13  chr13_29231893     AKia    T    G        0      0        2 
  13  chr13_29231893     AOna    T    G        0      0        2 
  13  chr13_29231893     ASom    T    G        1      2        2 
  13  chr13_29231893     HCab    T    G        0      0        2 
  13  chr13_29231893     HPrz    T    G        0      0        2 
  13  chr13_29231893     ZBoe    T    G        0      0        2 
  13  chr13_29231893     ZGre    T    G        0      0        2 
  13  chr13_29231893     ZHar    T    G        0      0        2 
  13  chr13_29231893   Sample    T    G        0      0        2 
  13  chr13_29249421     AAsi    G    T        0      0        2 
  13  chr13_29249421     AKia    G    T        0      0        2 
  13  chr13_29249421     AOna    G    T        0      0        2 
  13  chr13_29249421     ASom    G    T        0      0        2 
  13  chr13_29249421     HCab    G    T        0      0        2 
  13  chr13_29249421     HPrz    G    T        0      0        2 
  13  chr13_29249421     ZBoe    G    T        0      0        2 
  13  chr13_29249421     ZGre    G    T      0.5      1        2 
  13  chr13_29249421     ZHar    G    T        0      0        2 
  13  chr13_29249421   Sample    G    T        0      0        2 
  13  chr13_29264946     AAsi    C    A        0      0        2 
  13  chr13_29264946     AKia    C    A        0      0        2 
  13  chr13_29264946     AOna    C    A        0      0        2 
  13  chr13_29264946     ASom    C    A        0      0        2 
  13  chr13_29264946     HCab    C    A        0      0        2 
  13  chr13_29264946     HPrz    C    A        0      0        2 
  13  chr13_29264946     ZBoe    C    A        0      0        2 
  13  chr13_29264946     ZGre    C    A        0      0        2 
  13  chr13_29264946     ZHar    C    A      0.5      1        2 
  13  chr13_29264946   Sample    C    A        0      0        2 
  13  chr13_29267595     AAsi    G    C        0      0        2 
  13  chr13_29267595     AKia    G    C        0      0        2 
  13  chr13_29267595     AOna    G    C        0      0        2 
  13  chr13_29267595     ASom    G    C        0      0        2 
  13  chr13_29267595     HCab    G    C        1      2        2 
  13  chr13_29267595     HPrz    G    C        1      2        2 
  13  chr13_29267595     ZBoe    G    C        0      0        2 
  13  chr13_29267595     ZGre    G    C        0      0        2 
  13  chr13_29267595     ZHar    G    C        0      0        2 
  13  chr13_29267595   Sample    G    C        0      0        2 
  13  chr13_29270650     AAsi    T    G        0      0        2 
  13  chr13_29270650     AKia    T    G        0      0        2 
  13  chr13_29270650     AOna    T    G        0      0        2 
  13  chr13_29270650     ASom    T    G        0      0        2 
  13  chr13_29270650     HCab    T    G        1      2        2 
  13  chr13_29270650     HPrz    T    G        1      2        2 
  13  chr13_29270650     ZBoe    T    G        0      0        2 
  13  chr13_29270650     ZGre    T    G        0      0        2 
  13  chr13_29270650     ZHar    T    G        0      0        2 
  13  chr13_29270650   Sample    T    G        0      0        2 
  13  chr13_29308189     AAsi    C    G        0      0        2 
  13  chr13_29308189     AKia    C    G        0      0        2 
  13  chr13_29308189     AOna    C    G      0.5      1        2 
  13  chr13_29308189     ASom    C    G        0      0        2 
  13  chr13_29308189     HCab    C    G        0      0        2 
  13  chr13_29308189     HPrz    C    G        0      0        2 
  13  chr13_29308189     ZBoe    C    G        0      0        2 
  13  chr13_29308189     ZGre    C    G        0      0        2 
  13  chr13_29308189     ZHar    C    G        0      0        2 
  13  chr13_29308189   Sample    C    G        0      0        2 
  13  chr13_29308585     AAsi    A    C        0      0        2 
  13  chr13_29308585     AKia    A    C        0      0        2 
  13  chr13_29308585     AOna    A    C        0      0        2 
  13  chr13_29308585     ASom    A    C        0      0        2 
  13  chr13_29308585     HCab    A    C        0      0        2 
  13  chr13_29308585     HPrz    A    C        0      0        2 
  13  chr13_29308585     ZBoe    A    C        0      0        2 
  13  chr13_29308585     ZGre    A    C        1      2        2 
  13  chr13_29308585     ZHar    A    C        0      0        2 
  13  chr13_29308585   Sample    A    C        0      0        2 
  13  chr13_29315514     AAsi    A    C        0      0        2 
  13  chr13_29315514     AKia    A    C        0      0        2 
  13  chr13_29315514     AOna    A    C      0.5      1        2 
  13  chr13_29315514     ASom    A    C        0      0        2 
  13  chr13_29315514     HCab    A    C        0      0        2 
  13  chr13_29315514     HPrz    A    C        0      0        2 
  13  chr13_29315514     ZBoe    A    C        0      0        2 
  13  chr13_29315514     ZGre    A    C        0      0        2 
  13  chr13_29315514     ZHar    A    C        0      0        2 
  13  chr13_29315514   Sample    A    C        0      0        2 
  13  chr13_29342514     AAsi    G    T        0      0        2 
  13  chr13_29342514     AKia    G    T        0      0        2 
  13  chr13_29342514     AOna    G    T        0      0        2 
  13  chr13_29342514     ASom    G    T        0      0        2 
  13  chr13_29342514     HCab    G    T        0      0        2 
  13  chr13_29342514     HPrz    G    T        0      0        2 
  13  chr13_29342514     ZBoe    G    T        0      0        2 
  13  chr13_29342514     ZGre    G    T        0      0        2 
  13  chr13_29342514     ZHar    G    T        1      2        2 
  13  chr13_29342514   Sample    G    T        0      0        2 
  13  chr13_29350584     AAsi    G    T        1      2        2 
  13  chr13_29350584     AKia    G    T        0      0        2 
  13  chr13_29350584     AOna    G    T        0      0        2 
  13  chr13_29350584     ASom    G    T        0      0        2 
  13  chr13_29350584     HCab    G    T        0      0        2 
  13  chr13_29350584     HPrz    G    T        0      0        2 
  13  chr13_29350584     ZBoe    G    T        0      0        2 
  13  chr13_29350584     ZGre    G    T        0      0        2 
  13  chr13_29350584     ZHar    G    T        0      0        2 
  13  chr13_29350584   Sample    G    T        0      0        2 
  13  chr13_29358075     AAsi    T    G        0      0        2 
  13  chr13_29358075     AKia    T    G        0      0        2 
  13  chr13_29358075     AOna    T    G        0      0        2 
  13  chr13_29358075     ASom    T    G        0      0        2 
  13  chr13_29358075     HCab    T    G        0      0        2 
  13  chr13_29358075     HPrz    T    G        0      0        2 
  13  chr13_29358075     ZBoe    T    G        0      0        2 
  13  chr13_29358075     ZGre    T    G      0.5      1        2 
  13  chr13_29358075     ZHar    T    G        0      0        2 
  13  chr13_29358075   Sample    T    G        0      0        2 
  13  chr13_29384911     AAsi    A    T        0      0        2 
  13  chr13_29384911     AKia    A    T        1      2        2 
  13  chr13_29384911     AOna    A    T        0      0        2 
  13  chr13_29384911     ASom    A    T        0      0        2 
  13  chr13_29384911     HCab    A    T        0      0        2 
  13  chr13_29384911     HPrz    A    T        0      0        2 
  13  chr13_29384911     ZBoe    A    T        0      0        2 
  13  chr13_29384911     ZGre    A    T        0      0        2 
  13  chr13_29384911     ZHar    A    T        0      0        2 
  13  chr13_29384911   Sample    A    T        0      0        2 
  13  chr13_29393866     AAsi    G    C        0      0        2 
  13  chr13_29393866     AKia    G    C        0      0        2 
  13  chr13_29393866     AOna    G    C      0.5      1        2 
  13  chr13_29393866     ASom    G    C        0      0        2 
  13  chr13_29393866     HCab    G    C        0      0        2 
  13  chr13_29393866     HPrz    G    C        0      0        2 
  13  chr13_29393866     ZBoe    G    C        0      0        2 
  13  chr13_29393866     ZGre    G    C        0      0        2 
  13  chr13_29393866     ZHar    G    C        0      0        2 
  13  chr13_29393866   Sample    G    C        0      0        2 
  13  chr13_29399295     AAsi    T    A        0      0        2 
  13  chr13_29399295     AKia    T    A        0      0        2 
  13  chr13_29399295     AOna    T    A        0      0        2 
  13  chr13_29399295     ASom    T    A        0      0        2 
  13  chr13_29399295     HCab    T    A        0      0        2 
  13  chr13_29399295     HPrz    T    A        0      0        2 
  13  chr13_29399295     ZBoe    T    A      0.5      1        2 
  13  chr13_29399295     ZGre    T    A        0      0        2 
  13  chr13_29399295     ZHar    T    A        0      0        2 
  13  chr13_29399295   Sample    T    A        0      0        2 
  13  chr13_29409579     AAsi    A    C        0      0        2 
  13  chr13_29409579     AKia    A    C        0      0        2 
  13  chr13_29409579     AOna    A    C        0      0        2 
  13  chr13_29409579     ASom    A    C        1      2        2 
  13  chr13_29409579     HCab    A    C        0      0        2 
  13  chr13_29409579     HPrz    A    C        0      0        2 
  13  chr13_29409579     ZBoe    A    C        0      0        2 
  13  chr13_29409579     ZGre    A    C        0      0        2 
  13  chr13_29409579     ZHar    A    C        0      0        2 
  13  chr13_29409579   Sample    A    C        0      0        2 
  13  chr13_29439627     AAsi    G    T        0      0        2 
  13  chr13_29439627     AKia    G    T        0      0        2 
  13  chr13_29439627     AOna    G    T        0      0        2 
  13  chr13_29439627     ASom    G    T        0      0        2 
  13  chr13_29439627     HCab    G    T        1      2        2 
  13  chr13_29439627     HPrz    G    T        1      2        2 
  13  chr13_29439627     ZBoe    G    T        0      0        2 
  13  chr13_29439627     ZGre    G    T        0      0        2 
  13  chr13_29439627     ZHar    G    T        0      0        2 
  13  chr13_29439627   Sample    G    T        0      0        2 
  13  chr13_29456196     AAsi    G    T        0      0        2 
  13  chr13_29456196     AKia    G    T        0      0        2 
  13  chr13_29456196     AOna    G    T        0      0        2 
  13  chr13_29456196     ASom    G    T        0      0        2 
  13  chr13_29456196     HCab    G    T        0      0        2 
  13  chr13_29456196     HPrz    G    T        0      0        2 
  13  chr13_29456196     ZBoe    G    T        0      0        2 
  13  chr13_29456196     ZGre    G    T        0      0        2 
  13  chr13_29456196     ZHar    G    T        1      2        2 
  13  chr13_29456196   Sample    G    T        0      0        2 
  13  chr13_29457525     AAsi    G    T        1      2        2 
  13  chr13_29457525     AKia    G    T        0      0        2 
  13  chr13_29457525     AOna    G    T        0      0        2 
  13  chr13_29457525     ASom    G    T        1      2        2 
  13  chr13_29457525     HCab    G    T        0      0        2 
  13  chr13_29457525     HPrz    G    T        0      0        2 
  13  chr13_29457525     ZBoe    G    T        0      0        2 
  13  chr13_29457525     ZGre    G    T        0      0        2 
  13  chr13_29457525     ZHar    G    T        0      0        2 
  13  chr13_29457525   Sample    G    T        1      2        2 
  13  chr13_29457832     AAsi    C    G        0      0        2 
  13  chr13_29457832     AKia    C    G        0      0        2 
  13  chr13_29457832     AOna    C    G        0      0        2 
  13  chr13_29457832     ASom    C    G        0      0        2 
  13  chr13_29457832     HCab    C    G        0      0        2 
  13  chr13_29457832     HPrz    C    G        0      0        2 
  13  chr13_29457832     ZBoe    C    G        0      0        2 
  13  chr13_29457832     ZGre    C    G        0      0        2 
  13  chr13_29457832     ZHar    C    G        1      2        2 
  13  chr13_29457832   Sample    C    G        0      0        2 
  13  chr13_29460906     AAsi    A    C        0      0        2 
  13  chr13_29460906     AKia    A    C        0      0        2 
  13  chr13_29460906     AOna    A    C        0      0        2 
  13  chr13_29460906     ASom    A    C        0      0        2 
  13  chr13_29460906     HCab    A    C        0      0        2 
  13  chr13_29460906     HPrz    A    C        0      0        2 
  13  chr13_29460906     ZBoe    A    C      0.5      1        2 
  13  chr13_29460906     ZGre    A    C        0      0        2 
  13  chr13_29460906     ZHar    A    C        0      0        2 
  13  chr13_29460906   Sample    A    C        0      0        2 
  13  chr13_29482106     AAsi    C    A        0      0        2 
  13  chr13_29482106     AKia    C    A        0      0        2 
  13  chr13_29482106     AOna    C    A        0      0        2 
  13  chr13_29482106     ASom    C    A        0      0        2 
  13  chr13_29482106     HCab    C    A      0.5      1        2 
  13  chr13_29482106     HPrz    C    A        0      0        2 
  13  chr13_29482106     ZBoe    C    A        0      0        2 
  13  chr13_29482106     ZGre    C    A        0      0        2 
  13  chr13_29482106     ZHar    C    A        0      0        2 
  13  chr13_29482106   Sample    C    A        0      0        2 
  13  chr13_29518569     AAsi    C    A        0      0        2 
  13  chr13_29518569     AKia    C    A        0      0        2 
  13  chr13_29518569     AOna    C    A        1      2        2 
  13  chr13_29518569     ASom    C    A        0      0        2 
  13  chr13_29518569     HCab    C    A        0      0        2 
  13  chr13_29518569     HPrz    C    A        0      0        2 
  13  chr13_29518569     ZBoe    C    A        0      0        2 
  13  chr13_29518569     ZGre    C    A        0      0        2 
  13  chr13_29518569     ZHar    C    A        0      0        2 
  13  chr13_29518569   Sample    C    A        0      0        2 
  13  chr13_29518935     AAsi    A    C        0      0        2 
  13  chr13_29518935     AKia    A    C        0      0        2 
  13  chr13_29518935     AOna    A    C        0      0        2 
  13  chr13_29518935     ASom    A    C      0.5      1        2 
  13  chr13_29518935     HCab    A    C        0      0        2 
  13  chr13_29518935     HPrz    A    C        0      0        2 
  13  chr13_29518935     ZBoe    A    C        0      0        2 
  13  chr13_29518935     ZGre    A    C        0      0        2 
  13  chr13_29518935     ZHar    A    C        0      0        2 
  13  chr13_29518935   Sample    A    C        0      0        2 
  13  chr13_29520586     AAsi    A    T        0      0        2 
  13  chr13_29520586     AKia    A    T        0      0        2 
  13  chr13_29520586     AOna    A    T        0      0        2 
  13  chr13_29520586     ASom    A    T        0      0        2 
  13  chr13_29520586     HCab    A    T        0      0        2 
  13  chr13_29520586     HPrz    A    T        0      0        2 
  13  chr13_29520586     ZBoe    A    T        0      0        2 
  13  chr13_29520586     ZGre    A    T      0.5      1        2 
  13  chr13_29520586     ZHar    A    T        0      0        2 
  13  chr13_29520586   Sample    A    T        0      0        2 
  13  chr13_29532352     AAsi    C    G        0      0        2 
  13  chr13_29532352     AKia    C    G        0      0        2 
  13  chr13_29532352     AOna    C    G      0.5      1        2 
  13  chr13_29532352     ASom    C    G        0      0        2 
  13  chr13_29532352     HCab    C    G        0      0        2 
  13  chr13_29532352     HPrz    C    G        0      0        2 
  13  chr13_29532352     ZBoe    C    G        0      0        2 
  13  chr13_29532352     ZGre    C    G        0      0        2 
  13  chr13_29532352     ZHar    C    G        0      0        2 
  13  chr13_29532352   Sample    C    G        0      0        2 
  13  chr13_29546559     AAsi    C    G        0      0        2 
  13  chr13_29546559     AKia    C    G        0      0        2 
  13  chr13_29546559     AOna    C    G        0      0        2 
  13  chr13_29546559     ASom    C    G        0      0        2 
  13  chr13_29546559     HCab    C    G        1      2        2 
  13  chr13_29546559     HPrz    C    G        1      2        2 
  13  chr13_29546559     ZBoe    C    G        0      0        2 
  13  chr13_29546559     ZGre    C    G        0      0        2 
  13  chr13_29546559     ZHar    C    G        0      0        2 
  13  chr13_29546559   Sample    C    G        0      0        2 
  13  chr13_29550935     AAsi    C    G        0      0        2 
  13  chr13_29550935     AKia    C    G        0      0        2 
  13  chr13_29550935     AOna    C    G        0      0        2 
  13  chr13_29550935     ASom    C    G        0      0        2 
  13  chr13_29550935     HCab    C    G        1      2        2 
  13  chr13_29550935     HPrz    C    G        1      2        2 
  13  chr13_29550935     ZBoe    C    G        0      0        2 
  13  chr13_29550935     ZGre    C    G        0      0        2 
  13  chr13_29550935     ZHar    C    G        0      0        2 
  13  chr13_29550935   Sample    C    G        0      0        2 
  13  chr13_29552748     AAsi    G    C        1      2        2 
  13  chr13_29552748     AKia    G    C        0      0        2 
  13  chr13_29552748     AOna    G    C        0      0        2 
  13  chr13_29552748     ASom    G    C        1      2        2 
  13  chr13_29552748     HCab    G    C        0      0        2 
  13  chr13_29552748     HPrz    G    C        0      0        2 
  13  chr13_29552748     ZBoe    G    C        0      0        2 
  13  chr13_29552748     ZGre    G    C        0      0        2 
  13  chr13_29552748     ZHar    G    C        0      0        2 
  13  chr13_29552748   Sample    G    C        1      2        2 
  13  chr13_29555633     AAsi    C    A        0      0        2 
  13  chr13_29555633     AKia    C    A        0      0        2 
  13  chr13_29555633     AOna    C    A        0      0        2 
  13  chr13_29555633     ASom    C    A        0      0        2 
  13  chr13_29555633     HCab    C    A        1      2        2 
  13  chr13_29555633     HPrz    C    A        1      2        2 
  13  chr13_29555633     ZBoe    C    A        0      0        2 
  13  chr13_29555633     ZGre    C    A        0      0        2 
  13  chr13_29555633     ZHar    C    A        0      0        2 
  13  chr13_29555633   Sample    C    A        0      0        2 
  13  chr13_29561150     AAsi    G    C        0      0        2 
  13  chr13_29561150     AKia    G    C        0      0        2 
  13  chr13_29561150     AOna    G    C        0      0        2 
  13  chr13_29561150     ASom    G    C        0      0        2 
  13  chr13_29561150     HCab    G    C        0      0        2 
  13  chr13_29561150     HPrz    G    C      0.5      1        2 
  13  chr13_29561150     ZBoe    G    C        0      0        2 
  13  chr13_29561150     ZGre    G    C        0      0        2 
  13  chr13_29561150     ZHar    G    C        0      0        2 
  13  chr13_29561150   Sample    G    C        0      0        2 
  13  chr13_29591291     AAsi    G    T        0      0        2 
  13  chr13_29591291     AKia    G    T        0      0        2 
  13  chr13_29591291     AOna    G    T        0      0        2 
  13  chr13_29591291     ASom    G    T        0      0        2 
  13  chr13_29591291     HCab    G    T        0      0        2 
  13  chr13_29591291     HPrz    G    T      0.5      1        2 
  13  chr13_29591291     ZBoe    G    T        0      0        2 
  13  chr13_29591291     ZGre    G    T        0      0        2 
  13  chr13_29591291     ZHar    G    T        0      0        2 
  13  chr13_29591291   Sample    G    T        0      0        2 
  13  chr13_29600233     AAsi    C    A        0      0        2 
  13  chr13_29600233     AKia    C    A        1      2        2 
  13  chr13_29600233     AOna    C    A        1      2        2 
  13  chr13_29600233     ASom    C    A        0      0        2 
  13  chr13_29600233     HCab    C    A        0      0        2 
  13  chr13_29600233     HPrz    C    A        0      0        2 
  13  chr13_29600233     ZBoe    C    A        0      0        2 
  13  chr13_29600233     ZGre    C    A        0      0        2 
  13  chr13_29600233     ZHar    C    A        0      0        2 
  13  chr13_29600233   Sample    C    A        0      0        2 
  13  chr13_29638083     AAsi    G    C        0      0        2 
  13  chr13_29638083     AKia    G    C        0      0        2 
  13  chr13_29638083     AOna    G    C        0      0        2 
  13  chr13_29638083     ASom    G    C        0      0        2 
  13  chr13_29638083     HCab    G    C      0.5      1        2 
  13  chr13_29638083     HPrz    G    C        0      0        2 
  13  chr13_29638083     ZBoe    G    C        0      0        2 
  13  chr13_29638083     ZGre    G    C        0      0        2 
  13  chr13_29638083     ZHar    G    C        0      0        2 
  13  chr13_29638083   Sample    G    C        0      0        2 
  13  chr13_29642663     AAsi    T    G        0      0        2 
  13  chr13_29642663     AKia    T    G        0      0        2 
  13  chr13_29642663     AOna    T    G        0      0        2 
  13  chr13_29642663     ASom    T    G        0      0        2 
  13  chr13_29642663     HCab    T    G      0.5      1        2 
  13  chr13_29642663     HPrz    T    G        0      0        2 
  13  chr13_29642663     ZBoe    T    G        0      0        2 
  13  chr13_29642663     ZGre    T    G        0      0        2 
  13  chr13_29642663     ZHar    T    G        0      0        2 
  13  chr13_29642663   Sample    T    G        0      0        2 
  13  chr13_29644561     AAsi    C    G        0      0        2 
  13  chr13_29644561     AKia    C    G      0.5      1        2 
  13  chr13_29644561     AOna    C    G        1      2        2 
  13  chr13_29644561     ASom    C    G        0      0        2 
  13  chr13_29644561     HCab    C    G        0      0        2 
  13  chr13_29644561     HPrz    C    G        0      0        2 
  13  chr13_29644561     ZBoe    C    G        0      0        2 
  13  chr13_29644561     ZGre    C    G        0      0        2 
  13  chr13_29644561     ZHar    C    G        0      0        2 
  13  chr13_29644561   Sample    C    G        0      0        2 
  13  chr13_29665144     AAsi    T    A        0      0        2 
  13  chr13_29665144     AKia    T    A        1      2        2 
  13  chr13_29665144     AOna    T    A        1      2        2 
  13  chr13_29665144     ASom    T    A        0      0        2 
  13  chr13_29665144     HCab    T    A        0      0        2 
  13  chr13_29665144     HPrz    T    A        0      0        2 
  13  chr13_29665144     ZBoe    T    A        0      0        2 
  13  chr13_29665144     ZGre    T    A        0      0        2 
  13  chr13_29665144     ZHar    T    A        0      0        2 
  13  chr13_29665144   Sample    T    A        0      0        2 
  13  chr13_29665599     AAsi    G    T        0      0        2 
  13  chr13_29665599     AKia    G    T        0      0        2 
  13  chr13_29665599     AOna    G    T        0      0        2 
  13  chr13_29665599     ASom    G    T        0      0        2 
  13  chr13_29665599     HCab    G    T      0.5      1        2 
  13  chr13_29665599     HPrz    G    T        1      2        2 
  13  chr13_29665599     ZBoe    G    T        0      0        2 
  13  chr13_29665599     ZGre    G    T        0      0        2 
  13  chr13_29665599     ZHar    G    T        0      0        2 
  13  chr13_29665599   Sample    G    T        0      0        2 
  13  chr13_29687158     AAsi    A    C        0      0        2 
  13  chr13_29687158     AKia    A    C        0      0        2 
  13  chr13_29687158     AOna    A    C        0      0        2 
  13  chr13_29687158     ASom    A    C        0      0        2 
  13  chr13_29687158     HCab    A    C        0      0        2 
  13  chr13_29687158     HPrz    A    C      0.5      1        2 
  13  chr13_29687158     ZBoe    A    C        0      0        2 
  13  chr13_29687158     ZGre    A    C        0      0        2 
  13  chr13_29687158     ZHar    A    C        0      0        2 
  13  chr13_29687158   Sample    A    C        0      0        2 
  13  chr13_29716358     AAsi    C    G        0      0        2 
  13  chr13_29716358     AKia    C    G        1      2        2 
  13  chr13_29716358     AOna    C    G        0      0        2 
  13  chr13_29716358     ASom    C    G        0      0        2 
  13  chr13_29716358     HCab    C    G        0      0        2 
  13  chr13_29716358     HPrz    C    G        0      0        2 
  13  chr13_29716358     ZBoe    C    G        0      0        2 
  13  chr13_29716358     ZGre    C    G        0      0        2 
  13  chr13_29716358     ZHar    C    G        0      0        2 
  13  chr13_29716358   Sample    C    G        0      0        2 
  13  chr13_29725989     AAsi    G    T        0      0        2 
  13  chr13_29725989     AKia    G    T        1      2        2 
  13  chr13_29725989     AOna    G    T        1      2        2 
  13  chr13_29725989     ASom    G    T        0      0        2 
  13  chr13_29725989     HCab    G    T        0      0        2 
  13  chr13_29725989     HPrz    G    T        0      0        2 
  13  chr13_29725989     ZBoe    G    T        0      0        2 
  13  chr13_29725989     ZGre    G    T        0      0        2 
  13  chr13_29725989     ZHar    G    T        0      0        2 
  13  chr13_29725989   Sample    G    T        0      0        2 
  13  chr13_29754315     AAsi    A    C        0      0        2 
  13  chr13_29754315     AKia    A    C        0      0        2 
  13  chr13_29754315     AOna    A    C        0      0        2 
  13  chr13_29754315     ASom    A    C        0      0        2 
  13  chr13_29754315     HCab    A    C        1      2        2 
  13  chr13_29754315     HPrz    A    C        1      2        2 
  13  chr13_29754315     ZBoe    A    C        0      0        2 
  13  chr13_29754315     ZGre    A    C        0      0        2 
  13  chr13_29754315     ZHar    A    C        0      0        2 
  13  chr13_29754315   Sample    A    C        0      0        2 
  13  chr13_29768999     AAsi    C    G        0      0        2 
  13  chr13_29768999     AKia    C    G        0      0        2 
  13  chr13_29768999     AOna    C    G        0      0        2 
  13  chr13_29768999     ASom    C    G        0      0        2 
  13  chr13_29768999     HCab    C    G        1      2        2 
  13  chr13_29768999     HPrz    C    G        1      2        2 
  13  chr13_29768999     ZBoe    C    G        0      0        2 
  13  chr13_29768999     ZGre    C    G        0      0        2 
  13  chr13_29768999     ZHar    C    G        0      0        2 
  13  chr13_29768999   Sample    C    G        0      0        2 
  13  chr13_29787082     AAsi    A    C        0      0        2 
  13  chr13_29787082     AKia    A    C      0.5      1        2 
  13  chr13_29787082     AOna    A    C        0      0        2 
  13  chr13_29787082     ASom    A    C        0      0        2 
  13  chr13_29787082     HCab    A    C        0      0        2 
  13  chr13_29787082     HPrz    A    C        0      0        2 
  13  chr13_29787082     ZBoe    A    C        0      0        2 
  13  chr13_29787082     ZGre    A    C        0      0        2 
  13  chr13_29787082     ZHar    A    C        0      0        2 
  13  chr13_29787082   Sample    A    C        0      0        2 
  13  chr13_29788022     AAsi    C    A        0      0        2 
  13  chr13_29788022     AKia    C    A        0      0        2 
  13  chr13_29788022     AOna    C    A        0      0        2 
  13  chr13_29788022     ASom    C    A        0      0        2 
  13  chr13_29788022     HCab    C    A        1      2        2 
  13  chr13_29788022     HPrz    C    A        1      2        2 
  13  chr13_29788022     ZBoe    C    A        0      0        2 
  13  chr13_29788022     ZGre    C    A        0      0        2 
  13  chr13_29788022     ZHar    C    A        0      0        2 
  13  chr13_29788022   Sample    C    A        0      0        2 
  13  chr13_29820854     AAsi    T    G      0.5      1        2 
  13  chr13_29820854     AKia    T    G        0      0        2 
  13  chr13_29820854     AOna    T    G        0      0        2 
  13  chr13_29820854     ASom    T    G        0      0        2 
  13  chr13_29820854     HCab    T    G        0      0        2 
  13  chr13_29820854     HPrz    T    G        0      0        2 
  13  chr13_29820854     ZBoe    T    G        0      0        2 
  13  chr13_29820854     ZGre    T    G        0      0        2 
  13  chr13_29820854     ZHar    T    G        0      0        2 
  13  chr13_29820854   Sample    T    G        1      2        2 
  13  chr13_29866982     AAsi    T    G        0      0        2 
  13  chr13_29866982     AKia    T    G        0      0        2 
  13  chr13_29866982     AOna    T    G        0      0        2 
  13  chr13_29866982     ASom    T    G        1      2        2 
  13  chr13_29866982     HCab    T    G        0      0        2 
  13  chr13_29866982     HPrz    T    G        0      0        2 
  13  chr13_29866982     ZBoe    T    G        0      0        2 
  13  chr13_29866982     ZGre    T    G        0      0        2 
  13  chr13_29866982     ZHar    T    G        0      0        2 
  13  chr13_29866982   Sample    T    G        0      0        2 
  13  chr13_29879698     AAsi    C    G        0      0        2 
  13  chr13_29879698     AKia    C    G        0      0        2 
  13  chr13_29879698     AOna    C    G        0      0        2 
  13  chr13_29879698     ASom    C    G        0      0        2 
  13  chr13_29879698     HCab    C    G        1      2        2 
  13  chr13_29879698     HPrz    C    G        1      2        2 
  13  chr13_29879698     ZBoe    C    G        0      0        2 
  13  chr13_29879698     ZGre    C    G        0      0        2 
  13  chr13_29879698     ZHar    C    G        0      0        2 
  13  chr13_29879698   Sample    C    G        0      0        2 
  13  chr13_29900281     AAsi    A    C        0      0        2 
  13  chr13_29900281     AKia    A    C        0      0        2 
  13  chr13_29900281     AOna    A    C      0.5      1        2 
  13  chr13_29900281     ASom    A    C        0      0        2 
  13  chr13_29900281     HCab    A    C        0      0        2 
  13  chr13_29900281     HPrz    A    C        0      0        2 
  13  chr13_29900281     ZBoe    A    C        0      0        2 
  13  chr13_29900281     ZGre    A    C        0      0        2 
  13  chr13_29900281     ZHar    A    C        0      0        2 
  13  chr13_29900281   Sample    A    C        0      0        2 
  13  chr13_29913588     AAsi    A    T        0      0        2 
  13  chr13_29913588     AKia    A    T        0      0        2 
  13  chr13_29913588     AOna    A    T        0      0        2 
  13  chr13_29913588     ASom    A    T        0      0        2 
  13  chr13_29913588     HCab    A    T        1      2        2 
  13  chr13_29913588     HPrz    A    T        1      2        2 
  13  chr13_29913588     ZBoe    A    T        0      0        2 
  13  chr13_29913588     ZGre    A    T        0      0        2 
  13  chr13_29913588     ZHar    A    T        0      0        2 
  13  chr13_29913588   Sample    A    T        0      0        2 
  13  chr13_29923169     AAsi    G    T        0      0        2 
  13  chr13_29923169     AKia    G    T        0      0        2 
  13  chr13_29923169     AOna    G    T        0      0        2 
  13  chr13_29923169     ASom    G    T        0      0        2 
  13  chr13_29923169     HCab    G    T        0      0        2 
  13  chr13_29923169     HPrz    G    T        0      0        2 
  13  chr13_29923169     ZBoe    G    T        0      0        2 
  13  chr13_29923169     ZGre    G    T      0.5      1        2 
  13  chr13_29923169     ZHar    G    T        0      0        2 
  13  chr13_29923169   Sample    G    T        0      0        2 
  13  chr13_29923230     AAsi    T    G        0      0        2 
  13  chr13_29923230     AKia    T    G        0      0        2 
  13  chr13_29923230     AOna    T    G        0      0        2 
  13  chr13_29923230     ASom    T    G        0      0        2 
  13  chr13_29923230     HCab    T    G        0      0        2 
  13  chr13_29923230     HPrz    T    G      0.5      1        2 
  13  chr13_29923230     ZBoe    T    G        0      0        2 
  13  chr13_29923230     ZGre    T    G        0      0        2 
  13  chr13_29923230     ZHar    T    G        0      0        2 
  13  chr13_29923230   Sample    T    G        0      0        2 
  13  chr13_29929669     AAsi    G    C        0      0        2 
  13  chr13_29929669     AKia    G    C        0      0        2 
  13  chr13_29929669     AOna    G    C        0      0        2 
  13  chr13_29929669     ASom    G    C        0      0        2 
  13  chr13_29929669     HCab    G    C        1      2        2 
  13  chr13_29929669     HPrz    G    C        1      2        2 
  13  chr13_29929669     ZBoe    G    C        0      0        2 
  13  chr13_29929669     ZGre    G    C        0      0        2 
  13  chr13_29929669     ZHar    G    C        0      0        2 
  13  chr13_29929669   Sample    G    C        0      0        2 
  13  chr13_29931868     AAsi    A    C        0      0        2 
  13  chr13_29931868     AKia    A    C        0      0        2 
  13  chr13_29931868     AOna    A    C        0      0        2 
  13  chr13_29931868     ASom    A    C        0      0        2 
  13  chr13_29931868     HCab    A    C        0      0        2 
  13  chr13_29931868     HPrz    A    C        0      0        2 
  13  chr13_29931868     ZBoe    A    C      0.5      1        2 
  13  chr13_29931868     ZGre    A    C        0      0        2 
  13  chr13_29931868     ZHar    A    C        0      0        2 
  13  chr13_29931868   Sample    A    C        0      0        2 
  13  chr13_29939773     AAsi    C    G        0      0        2 
  13  chr13_29939773     AKia    C    G        0      0        2 
  13  chr13_29939773     AOna    C    G        0      0        2 
  13  chr13_29939773     ASom    C    G        0      0        2 
  13  chr13_29939773     HCab    C    G        0      0        2 
  13  chr13_29939773     HPrz    C    G      0.5      1        2 
  13  chr13_29939773     ZBoe    C    G        0      0        2 
  13  chr13_29939773     ZGre    C    G        0      0        2 
  13  chr13_29939773     ZHar    C    G        0      0        2 
  13  chr13_29939773   Sample    C    G        0      0        2 
  13  chr13_29947246     AAsi    C    A        0      0        2 
  13  chr13_29947246     AKia    C    A        0      0        2 
  13  chr13_29947246     AOna    C    A        1      2        2 
  13  chr13_29947246     ASom    C    A        0      0        2 
  13  chr13_29947246     HCab    C    A        0      0        2 
  13  chr13_29947246     HPrz    C    A        0      0        2 
  13  chr13_29947246     ZBoe    C    A        0      0        2 
  13  chr13_29947246     ZGre    C    A        0      0        2 
  13  chr13_29947246     ZHar    C    A        0      0        2 
  13  chr13_29947246   Sample    C    A        0      0        2 
  13  chr13_29959686     AAsi    A    C        0      0        2 
  13  chr13_29959686     AKia    A    C        0      0        2 
  13  chr13_29959686     AOna    A    C        0      0        2 
  13  chr13_29959686     ASom    A    C        0      0        2 
  13  chr13_29959686     HCab    A    C        1      2        2 
  13  chr13_29959686     HPrz    A    C        1      2        2 
  13  chr13_29959686     ZBoe    A    C        0      0        2 
  13  chr13_29959686     ZGre    A    C        0      0        2 
  13  chr13_29959686     ZHar    A    C        0      0        2 
  13  chr13_29959686   Sample    A    C        0      0        2 
  13  chr13_29971707     AAsi    C    A        0      0        2 
  13  chr13_29971707     AKia    C    A        0      0        2 
  13  chr13_29971707     AOna    C    A        0      0        2 
  13  chr13_29971707     ASom    C    A        0      0        2 
  13  chr13_29971707     HCab    C    A        1      2        2 
  13  chr13_29971707     HPrz    C    A      0.5      1        2 
  13  chr13_29971707     ZBoe    C    A        0      0        2 
  13  chr13_29971707     ZGre    C    A        0      0        2 
  13  chr13_29971707     ZHar    C    A        0      0        2 
  13  chr13_29971707   Sample    C    A        0      0        2 
  13  chr13_29987370     AAsi    C    A        0      0        2 
  13  chr13_29987370     AKia    C    A        0      0        2 
  13  chr13_29987370     AOna    C    A        0      0        2 
  13  chr13_29987370     ASom    C    A        0      0        2 
  13  chr13_29987370     HCab    C    A        0      0        2 
  13  chr13_29987370     HPrz    C    A        0      0        2 
  13  chr13_29987370     ZBoe    C    A        0      0        2 
  13  chr13_29987370     ZGre    C    A        0      0        2 
  13  chr13_29987370     ZHar    C    A        1      2        2 
  13  chr13_29987370   Sample    C    A        0      0        2 
  13  chr13_29990064     AAsi    T    G        0      0        2 
  13  chr13_29990064     AKia    T    G        0      0        2 
  13  chr13_29990064     AOna    T    G      0.5      1        2 
  13  chr13_29990064     ASom    T    G        0      0        2 
  13  chr13_29990064     HCab    T    G        0      0        2 
  13  chr13_29990064     HPrz    T    G        0      0        2 
  13  chr13_29990064     ZBoe    T    G        0      0        2 
  13  chr13_29990064     ZGre    T    G        0      0        2 
  13  chr13_29990064     ZHar    T    G        0      0        2 
  13  chr13_29990064   Sample    T    G        0      0        2 
  13  chr13_30036840     AAsi    C    G        0      0        2 
  13  chr13_30036840     AKia    C    G        0      0        2 
  13  chr13_30036840     AOna    C    G        0      0        2 
  13  chr13_30036840     ASom    C    G        0      0        2 
  13  chr13_30036840     HCab    C    G        1      2        2 
  13  chr13_30036840     HPrz    C    G        1      2        2 
  13  chr13_30036840     ZBoe    C    G        0      0        2 
  13  chr13_30036840     ZGre    C    G        0      0        2 
  13  chr13_30036840     ZHar    C    G        0      0        2 
  13  chr13_30036840   Sample    C    G        0      0        2 
  13  chr13_30040563     AAsi    C    G        0      0        2 
  13  chr13_30040563     AKia    C    G        0      0        2 
  13  chr13_30040563     AOna    C    G        0      0        2 
  13  chr13_30040563     ASom    C    G        0      0        2 
  13  chr13_30040563     HCab    C    G        0      0        2 
  13  chr13_30040563     HPrz    C    G        0      0        2 
  13  chr13_30040563     ZBoe    C    G        0      0        2 
  13  chr13_30040563     ZGre    C    G        1      2        2 
  13  chr13_30040563     ZHar    C    G        0      0        2 
  13  chr13_30040563   Sample    C    G        0      0        2 
  13  chr13_30055087     AAsi    C    A        0      0        2 
  13  chr13_30055087     AKia    C    A        0      0        2 
  13  chr13_30055087     AOna    C    A        0      0        2 
  13  chr13_30055087     ASom    C    A        0      0        2 
  13  chr13_30055087     HCab    C    A        0      0        2 
  13  chr13_30055087     HPrz    C    A        0      0        2 
  13  chr13_30055087     ZBoe    C    A        0      0        2 
  13  chr13_30055087     ZGre    C    A        0      0        2 
  13  chr13_30055087     ZHar    C    A        1      2        2 
  13  chr13_30055087   Sample    C    A        0      0        2 
  13  chr13_30059650     AAsi    C    A        0      0        2 
  13  chr13_30059650     AKia    C    A        0      0        2 
  13  chr13_30059650     AOna    C    A        0      0        2 
  13  chr13_30059650     ASom    C    A      0.5      1        2 
  13  chr13_30059650     HCab    C    A        0      0        2 
  13  chr13_30059650     HPrz    C    A        0      0        2 
  13  chr13_30059650     ZBoe    C    A        0      0        2 
  13  chr13_30059650     ZGre    C    A        0      0        2 
  13  chr13_30059650     ZHar    C    A        0      0        2 
  13  chr13_30059650   Sample    C    A        0      0        2 
  13  chr13_30061622     AAsi    G    T        0      0        2 
  13  chr13_30061622     AKia    G    T        0      0        2 
  13  chr13_30061622     AOna    G    T        0      0        2 
  13  chr13_30061622     ASom    G    T        0      0        2 
  13  chr13_30061622     HCab    G    T        0      0        2 
  13  chr13_30061622     HPrz    G    T        0      0        2 
  13  chr13_30061622     ZBoe    G    T        0      0        2 
  13  chr13_30061622     ZGre    G    T        0      0        2 
  13  chr13_30061622     ZHar    G    T      0.5      1        2 
  13  chr13_30061622   Sample    G    T        0      0        2 
  13  chr13_30071767     AAsi    C    G        0      0        2 
  13  chr13_30071767     AKia    C    G        0      0        2 
  13  chr13_30071767     AOna    C    G        0      0        2 
  13  chr13_30071767     ASom    C    G        0      0        2 
  13  chr13_30071767     HCab    C    G        0      0        2 
  13  chr13_30071767     HPrz    C    G        0      0        2 
  13  chr13_30071767     ZBoe    C    G        0      0        2 
  13  chr13_30071767     ZGre    C    G        0      0        2 
  13  chr13_30071767     ZHar    C    G      0.5      1        2 
  13  chr13_30071767   Sample    C    G        0      0        2 
  13  chr13_30089496     AAsi    G    T        0      0        2 
  13  chr13_30089496     AKia    G    T        0      0        2 
  13  chr13_30089496     AOna    G    T        0      0        2 
  13  chr13_30089496     ASom    G    T        0      0        2 
  13  chr13_30089496     HCab    G    T        1      2        2 
  13  chr13_30089496     HPrz    G    T        1      2        2 
  13  chr13_30089496     ZBoe    G    T        0      0        2 
  13  chr13_30089496     ZGre    G    T        0      0        2 
  13  chr13_30089496     ZHar    G    T        0      0        2 
  13  chr13_30089496   Sample    G    T        0      0        2 
  13  chr13_30095698     AAsi    A    T        1      2        2 
  13  chr13_30095698     AKia    A    T        0      0        2 
  13  chr13_30095698     AOna    A    T        0      0        2 
  13  chr13_30095698     ASom    A    T        1      2        2 
  13  chr13_30095698     HCab    A    T        0      0        2 
  13  chr13_30095698     HPrz    A    T        0      0        2 
  13  chr13_30095698     ZBoe    A    T        0      0        2 
  13  chr13_30095698     ZGre    A    T        0      0        2 
  13  chr13_30095698     ZHar    A    T        0      0        2 
  13  chr13_30095698   Sample    A    T        0      0        2 
  13  chr13_30096754     AAsi    A    T        0      0        2 
  13  chr13_30096754     AKia    A    T        0      0        2 
  13  chr13_30096754     AOna    A    T        0      0        2 
  13  chr13_30096754     ASom    A    T        0      0        2 
  13  chr13_30096754     HCab    A    T        1      2        2 
  13  chr13_30096754     HPrz    A    T        1      2        2 
  13  chr13_30096754     ZBoe    A    T        0      0        2 
  13  chr13_30096754     ZGre    A    T        0      0        2 
  13  chr13_30096754     ZHar    A    T        0      0        2 
  13  chr13_30096754   Sample    A    T        0      0        2 
  13  chr13_30107127     AAsi    C    A        0      0        2 
  13  chr13_30107127     AKia    C    A        0      0        2 
  13  chr13_30107127     AOna    C    A      0.5      1        2 
  13  chr13_30107127     ASom    C    A        0      0        2 
  13  chr13_30107127     HCab    C    A        0      0        2 
  13  chr13_30107127     HPrz    C    A        0      0        2 
  13  chr13_30107127     ZBoe    C    A        0      0        2 
  13  chr13_30107127     ZGre    C    A        0      0        2 
  13  chr13_30107127     ZHar    C    A        0      0        2 
  13  chr13_30107127   Sample    C    A        0      0        2 
  13  chr13_30123512     AAsi    C    G        0      0        2 
  13  chr13_30123512     AKia    C    G        0      0        2 
  13  chr13_30123512     AOna    C    G        0      0        2 
  13  chr13_30123512     ASom    C    G        0      0        2 
  13  chr13_30123512     HCab    C    G        1      2        2 
  13  chr13_30123512     HPrz    C    G        1      2        2 
  13  chr13_30123512     ZBoe    C    G        0      0        2 
  13  chr13_30123512     ZGre    C    G        0      0        2 
  13  chr13_30123512     ZHar    C    G        0      0        2 
  13  chr13_30123512   Sample    C    G        0      0        2 
  13  chr13_30124009     AAsi    G    C        0      0        2 
  13  chr13_30124009     AKia    G    C        0      0        2 
  13  chr13_30124009     AOna    G    C        0      0        2 
  13  chr13_30124009     ASom    G    C        0      0        2 
  13  chr13_30124009     HCab    G    C        1      2        2 
  13  chr13_30124009     HPrz    G    C        1      2        2 
  13  chr13_30124009     ZBoe    G    C        0      0        2 
  13  chr13_30124009     ZGre    G    C        0      0        2 
  13  chr13_30124009     ZHar    G    C        0      0        2 
  13  chr13_30124009   Sample    G    C        0      0        2 
  13  chr13_30142869     AAsi    A    C        0      0        2 
  13  chr13_30142869     AKia    A    C        0      0        2 
  13  chr13_30142869     AOna    A    C        0      0        2 
  13  chr13_30142869     ASom    A    C        0      0        2 
  13  chr13_30142869     HCab    A    C        0      0        2 
  13  chr13_30142869     HPrz    A    C        0      0        2 
  13  chr13_30142869     ZBoe    A    C        1      2        2 
  13  chr13_30142869     ZGre    A    C        0      0        2 
  13  chr13_30142869     ZHar    A    C        0      0        2 
  13  chr13_30142869   Sample    A    C        0      0        2 
  13  chr13_30146546     AAsi    G    C        0      0        2 
  13  chr13_30146546     AKia    G    C        0      0        2 
  13  chr13_30146546     AOna    G    C        0      0        2 
  13  chr13_30146546     ASom    G    C        0      0        2 
  13  chr13_30146546     HCab    G    C        0      0        2 
  13  chr13_30146546     HPrz    G    C        0      0        2 
  13  chr13_30146546     ZBoe    G    C      0.5      1        2 
  13  chr13_30146546     ZGre    G    C        0      0        2 
  13  chr13_30146546     ZHar    G    C        0      0        2 
  13  chr13_30146546   Sample    G    C        0      0        2 
  13  chr13_30162192     AAsi    A    T        0      0        2 
  13  chr13_30162192     AKia    A    T        0      0        2 
  13  chr13_30162192     AOna    A    T        0      0        2 
  13  chr13_30162192     ASom    A    T      0.5      1        2 
  13  chr13_30162192     HCab    A    T        0      0        2 
  13  chr13_30162192     HPrz    A    T        0      0        2 
  13  chr13_30162192     ZBoe    A    T        0      0        2 
  13  chr13_30162192     ZGre    A    T        0      0        2 
  13  chr13_30162192     ZHar    A    T        0      0        2 
  13  chr13_30162192   Sample    A    T        0      0        2 
  13  chr13_30171898     AAsi    C    G        0      0        2 
  13  chr13_30171898     AKia    C    G        0      0        2 
  13  chr13_30171898     AOna    C    G        0      0        2 
  13  chr13_30171898     ASom    C    G        0      0        2 
  13  chr13_30171898     HCab    C    G        0      0        2 
  13  chr13_30171898     HPrz    C    G        0      0        2 
  13  chr13_30171898     ZBoe    C    G      0.5      1        2 
  13  chr13_30171898     ZGre    C    G        0      0        2 
  13  chr13_30171898     ZHar    C    G        0      0        2 
  13  chr13_30171898   Sample    C    G        0      0        2 
  13  chr13_30184817     AAsi    T    G        0      0        2 
  13  chr13_30184817     AKia    T    G        0      0        2 
  13  chr13_30184817     AOna    T    G        0      0        2 
  13  chr13_30184817     ASom    T    G        0      0        2 
  13  chr13_30184817     HCab    T    G        0      0        2 
  13  chr13_30184817     HPrz    T    G        0      0        2 
  13  chr13_30184817     ZBoe    T    G        0      0        2 
  13  chr13_30184817     ZGre    T    G      0.5      1        2 
  13  chr13_30184817     ZHar    T    G        0      0        2 
  13  chr13_30184817   Sample    T    G        0      0        2 
  13  chr13_30249876     AAsi    G    C        0      0        2 
  13  chr13_30249876     AKia    G    C        1      2        2 
  13  chr13_30249876     AOna    G    C        0      0        2 
  13  chr13_30249876     ASom    G    C        0      0        2 
  13  chr13_30249876     HCab    G    C        0      0        2 
  13  chr13_30249876     HPrz    G    C        0      0        2 
  13  chr13_30249876     ZBoe    G    C        0      0        2 
  13  chr13_30249876     ZGre    G    C        0      0        2 
  13  chr13_30249876     ZHar    G    C        0      0        2 
  13  chr13_30249876   Sample    G    C        0      0        2 
  13  chr13_30252621     AAsi    G    C        0      0        2 
  13  chr13_30252621     AKia    G    C        0      0        2 
  13  chr13_30252621     AOna    G    C        0      0        2 
  13  chr13_30252621     ASom    G    C        0      0        2 
  13  chr13_30252621     HCab    G    C        0      0        2 
  13  chr13_30252621     HPrz    G    C        0      0        2 
  13  chr13_30252621     ZBoe    G    C        1      2        2 
  13  chr13_30252621     ZGre    G    C        0      0        2 
  13  chr13_30252621     ZHar    G    C        0      0        2 
  13  chr13_30252621   Sample    G    C        0      0        2 
  13  chr13_30265997     AAsi    T    A        0      0        2 
  13  chr13_30265997     AKia    T    A        0      0        2 
  13  chr13_30265997     AOna    T    A        0      0        2 
  13  chr13_30265997     ASom    T    A        0      0        2 
  13  chr13_30265997     HCab    T    A      0.5      1        2 
  13  chr13_30265997     HPrz    T    A      0.5      1        2 
  13  chr13_30265997     ZBoe    T    A        0      0        2 
  13  chr13_30265997     ZGre    T    A        0      0        2 
  13  chr13_30265997     ZHar    T    A        0      0        2 
  13  chr13_30265997   Sample    T    A        0      0        2 
  13  chr13_30266214     AAsi    T    A        0      0        2 
  13  chr13_30266214     AKia    T    A        0      0        2 
  13  chr13_30266214     AOna    T    A        0      0        2 
  13  chr13_30266214     ASom    T    A        0      0        2 
  13  chr13_30266214     HCab    T    A        0      0        2 
  13  chr13_30266214     HPrz    T    A        0      0        2 
  13  chr13_30266214     ZBoe    T    A        0      0        2 
  13  chr13_30266214     ZGre    T    A      0.5      1        2 
  13  chr13_30266214     ZHar    T    A        0      0        2 
  13  chr13_30266214   Sample    T    A        0      0        2 
  13  chr13_30287180     AAsi    T    G        0      0        2 
  13  chr13_30287180     AKia    T    G        0      0        2 
  13  chr13_30287180     AOna    T    G        0      0        2 
  13  chr13_30287180     ASom    T    G      0.5      1        2 
  13  chr13_30287180     HCab    T    G        0      0        2 
  13  chr13_30287180     HPrz    T    G        0      0        2 
  13  chr13_30287180     ZBoe    T    G        0      0        2 
  13  chr13_30287180     ZGre    T    G        0      0        2 
  13  chr13_30287180     ZHar    T    G        0      0        2 
  13  chr13_30287180   Sample    T    G        0      0        2 
  13  chr13_30290486     AAsi    T    A      0.5      1        2 
  13  chr13_30290486     AKia    T    A        0      0        2 
  13  chr13_30290486     AOna    T    A        0      0        2 
  13  chr13_30290486     ASom    T    A        0      0        2 
  13  chr13_30290486     HCab    T    A        0      0        2 
  13  chr13_30290486     HPrz    T    A        0      0        2 
  13  chr13_30290486     ZBoe    T    A        0      0        2 
  13  chr13_30290486     ZGre    T    A        0      0        2 
  13  chr13_30290486     ZHar    T    A        0      0        2 
  13  chr13_30290486   Sample    T    A        0      0        2 
  13  chr13_30306578     AAsi    G    T        0      0        2 
  13  chr13_30306578     AKia    G    T        1      2        2 
  13  chr13_30306578     AOna    G    T        1      2        2 
  13  chr13_30306578     ASom    G    T        0      0        2 
  13  chr13_30306578     HCab    G    T        0      0        2 
  13  chr13_30306578     HPrz    G    T        0      0        2 
  13  chr13_30306578     ZBoe    G    T        0      0        2 
  13  chr13_30306578     ZGre    G    T        0      0        2 
  13  chr13_30306578     ZHar    G    T        0      0        2 
  13  chr13_30306578   Sample    G    T        0      0        2 
  13  chr13_30307267     AAsi    A    C        0      0        2 
  13  chr13_30307267     AKia    A    C        1      2        2 
  13  chr13_30307267     AOna    A    C        1      2        2 
  13  chr13_30307267     ASom    A    C        0      0        2 
  13  chr13_30307267     HCab    A    C        0      0        2 
  13  chr13_30307267     HPrz    A    C        0      0        2 
  13  chr13_30307267     ZBoe    A    C        0      0        2 
  13  chr13_30307267     ZGre    A    C        0      0        2 
  13  chr13_30307267     ZHar    A    C        0      0        2 
  13  chr13_30307267   Sample    A    C        0      0        2 
  13  chr13_30374501     AAsi    G    C        0      0        2 
  13  chr13_30374501     AKia    G    C        0      0        2 
  13  chr13_30374501     AOna    G    C        0      0        2 
  13  chr13_30374501     ASom    G    C        0      0        2 
  13  chr13_30374501     HCab    G    C        0      0        2 
  13  chr13_30374501     HPrz    G    C        0      0        2 
  13  chr13_30374501     ZBoe    G    C        0      0        2 
  13  chr13_30374501     ZGre    G    C        1      2        2 
  13  chr13_30374501     ZHar    G    C        0      0        2 
  13  chr13_30374501   Sample    G    C        0      0        2 
  13  chr13_30378369     AAsi    G    C        1      2        2 
  13  chr13_30378369     AKia    G    C        1      2        2 
  13  chr13_30378369     AOna    G    C      0.5      1        2 
  13  chr13_30378369     ASom    G    C        1      2        2 
  13  chr13_30378369     HCab    G    C        0      0        2 
  13  chr13_30378369     HPrz    G    C        0      0        2 
  13  chr13_30378369     ZBoe    G    C        0      0        2 
  13  chr13_30378369     ZGre    G    C        0      0        2 
  13  chr13_30378369     ZHar    G    C        0      0        2 
  13  chr13_30378369   Sample    G    C        1      2        2 
  13  chr13_30389851     AAsi    C    G        0      0        2 
  13  chr13_30389851     AKia    C    G      0.5      1        2 
  13  chr13_30389851     AOna    C    G        0      0        2 
  13  chr13_30389851     ASom    C    G        0      0        2 
  13  chr13_30389851     HCab    C    G        0      0        2 
  13  chr13_30389851     HPrz    C    G        0      0        2 
  13  chr13_30389851     ZBoe    C    G        0      0        2 
  13  chr13_30389851     ZGre    C    G        0      0        2 
  13  chr13_30389851     ZHar    C    G        0      0        2 
  13  chr13_30389851   Sample    C    G        0      0        2 
  13  chr13_30398333     AAsi    T    A        1      2        2 
  13  chr13_30398333     AKia    T    A        0      0        2 
  13  chr13_30398333     AOna    T    A        0      0        2 
  13  chr13_30398333     ASom    T    A        1      2        2 
  13  chr13_30398333     HCab    T    A        0      0        2 
  13  chr13_30398333     HPrz    T    A        0      0        2 
  13  chr13_30398333     ZBoe    T    A        0      0        2 
  13  chr13_30398333     ZGre    T    A        0      0        2 
  13  chr13_30398333     ZHar    T    A        0      0        2 
  13  chr13_30398333   Sample    T    A        1      2        2 
  13  chr13_30408490     AAsi    C    G        1      2        2 
  13  chr13_30408490     AKia    C    G        0      0        2 
  13  chr13_30408490     AOna    C    G        0      0        2 
  13  chr13_30408490     ASom    C    G        0      0        2 
  13  chr13_30408490     HCab    C    G        0      0        2 
  13  chr13_30408490     HPrz    C    G        0      0        2 
  13  chr13_30408490     ZBoe    C    G        0      0        2 
  13  chr13_30408490     ZGre    C    G        0      0        2 
  13  chr13_30408490     ZHar    C    G        0      0        2 
  13  chr13_30408490   Sample    C    G        0      0        2 
  13  chr13_30420758     AAsi    C    G        0      0        2 
  13  chr13_30420758     AKia    C    G      0.5      1        2 
  13  chr13_30420758     AOna    C    G        1      2        2 
  13  chr13_30420758     ASom    C    G        0      0        2 
  13  chr13_30420758     HCab    C    G        0      0        2 
  13  chr13_30420758     HPrz    C    G        0      0        2 
  13  chr13_30420758     ZBoe    C    G        0      0        2 
  13  chr13_30420758     ZGre    C    G        0      0        2 
  13  chr13_30420758     ZHar    C    G        0      0        2 
  13  chr13_30420758   Sample    C    G        0      0        2 
  13  chr13_30423816     AAsi    C    A        0      0        2 
  13  chr13_30423816     AKia    C    A        0      0        2 
  13  chr13_30423816     AOna    C    A        0      0        2 
  13  chr13_30423816     ASom    C    A        0      0        2 
  13  chr13_30423816     HCab    C    A        0      0        2 
  13  chr13_30423816     HPrz    C    A        0      0        2 
  13  chr13_30423816     ZBoe    C    A      0.5      1        2 
  13  chr13_30423816     ZGre    C    A        0      0        2 
  13  chr13_30423816     ZHar    C    A        0      0        2 
  13  chr13_30423816   Sample    C    A        0      0        2 
  13  chr13_30449125     AAsi    A    C        0      0        2 
  13  chr13_30449125     AKia    A    C        0      0        2 
  13  chr13_30449125     AOna    A    C        0      0        2 
  13  chr13_30449125     ASom    A    C        0      0        2 
  13  chr13_30449125     HCab    A    C      0.5      1        2 
  13  chr13_30449125     HPrz    A    C      0.5      1        2 
  13  chr13_30449125     ZBoe    A    C        0      0        2 
  13  chr13_30449125     ZGre    A    C        0      0        2 
  13  chr13_30449125     ZHar    A    C        0      0        2 
  13  chr13_30449125   Sample    A    C        0      0        2 
  13  chr13_30534737     AAsi    G    C        0      0        2 
  13  chr13_30534737     AKia    G    C        0      0        2 
  13  chr13_30534737     AOna    G    C        1      2        2 
  13  chr13_30534737     ASom    G    C        0      0        2 
  13  chr13_30534737     HCab    G    C        0      0        2 
  13  chr13_30534737     HPrz    G    C        0      0        2 
  13  chr13_30534737     ZBoe    G    C        0      0        2 
  13  chr13_30534737     ZGre    G    C        0      0        2 
  13  chr13_30534737     ZHar    G    C        0      0        2 
  13  chr13_30534737   Sample    G    C        0      0        2 
  13  chr13_30540809     AAsi    G    T      0.5      1        2 
  13  chr13_30540809     AKia    G    T        0      0        2 
  13  chr13_30540809     AOna    G    T        0      0        2 
  13  chr13_30540809     ASom    G    T        0      0        2 
  13  chr13_30540809     HCab    G    T        0      0        2 
  13  chr13_30540809     HPrz    G    T        0      0        2 
  13  chr13_30540809     ZBoe    G    T        0      0        2 
  13  chr13_30540809     ZGre    G    T        0      0        2 
  13  chr13_30540809     ZHar    G    T        0      0        2 
  13  chr13_30540809   Sample    G    T        0      0        2 
  13  chr13_30565434     AAsi    G    C        0      0        2 
  13  chr13_30565434     AKia    G    C        0      0        2 
  13  chr13_30565434     AOna    G    C        0      0        2 
  13  chr13_30565434     ASom    G    C        0      0        2 
  13  chr13_30565434     HCab    G    C        0      0        2 
  13  chr13_30565434     HPrz    G    C        0      0        2 
  13  chr13_30565434     ZBoe    G    C        0      0        2 
  13  chr13_30565434     ZGre    G    C        0      0        2 
  13  chr13_30565434     ZHar    G    C      0.5      1        2 
  13  chr13_30565434   Sample    G    C        0      0        2 
  13  chr13_30592576     AAsi    G    T        0      0        2 
  13  chr13_30592576     AKia    G    T        0      0        2 
  13  chr13_30592576     AOna    G    T        0      0        2 
  13  chr13_30592576     ASom    G    T        0      0        2 
  13  chr13_30592576     HCab    G    T        0      0        2 
  13  chr13_30592576     HPrz    G    T        0      0        2 
  13  chr13_30592576     ZBoe    G    T        1      2        2 
  13  chr13_30592576     ZGre    G    T        0      0        2 
  13  chr13_30592576     ZHar    G    T        0      0        2 
  13  chr13_30592576   Sample    G    T        0      0        2 
  13  chr13_30612749     AAsi    C    G        0      0        2 
  13  chr13_30612749     AKia    C    G        0      0        2 
  13  chr13_30612749     AOna    C    G        0      0        2 
  13  chr13_30612749     ASom    C    G        0      0        2 
  13  chr13_30612749     HCab    C    G      0.5      1        2 
  13  chr13_30612749     HPrz    C    G        0      0        2 
  13  chr13_30612749     ZBoe    C    G        0      0        2 
  13  chr13_30612749     ZGre    C    G        0      0        2 
  13  chr13_30612749     ZHar    C    G        0      0        2 
  13  chr13_30612749   Sample    C    G        0      0        2 
  13  chr13_30621851     AAsi    A    T        0      0        2 
  13  chr13_30621851     AKia    A    T        0      0        2 
  13  chr13_30621851     AOna    A    T        0      0        2 
  13  chr13_30621851     ASom    A    T        0      0        2 
  13  chr13_30621851     HCab    A    T        1      2        2 
  13  chr13_30621851     HPrz    A    T        1      2        2 
  13  chr13_30621851     ZBoe    A    T        0      0        2 
  13  chr13_30621851     ZGre    A    T        0      0        2 
  13  chr13_30621851     ZHar    A    T        0      0        2 
  13  chr13_30621851   Sample    A    T        0      0        2 
  13  chr13_30629542     AAsi    A    C        0      0        2 
  13  chr13_30629542     AKia    A    C        0      0        2 
  13  chr13_30629542     AOna    A    C        0      0        2 
  13  chr13_30629542     ASom    A    C        0      0        2 
  13  chr13_30629542     HCab    A    C        0      0        2 
  13  chr13_30629542     HPrz    A    C      0.5      1        2 
  13  chr13_30629542     ZBoe    A    C        0      0        2 
  13  chr13_30629542     ZGre    A    C        0      0        2 
  13  chr13_30629542     ZHar    A    C        0      0        2 
  13  chr13_30629542   Sample    A    C        0      0        2 
  13  chr13_30649945     AAsi    T    G        0      0        2 
  13  chr13_30649945     AKia    T    G        0      0        2 
  13  chr13_30649945     AOna    T    G        0      0        2 
  13  chr13_30649945     ASom    T    G        0      0        2 
  13  chr13_30649945     HCab    T    G        0      0        2 
  13  chr13_30649945     HPrz    T    G        0      0        2 
  13  chr13_30649945     ZBoe    T    G        0      0        2 
  13  chr13_30649945     ZGre    T    G        1      2        2 
  13  chr13_30649945     ZHar    T    G        0      0        2 
  13  chr13_30649945   Sample    T    G        0      0        2 
  13  chr13_30653184     AAsi    T    G        0      0        2 
  13  chr13_30653184     AKia    T    G        0      0        2 
  13  chr13_30653184     AOna    T    G        0      0        2 
  13  chr13_30653184     ASom    T    G        0      0        2 
  13  chr13_30653184     HCab    T    G        1      2        2 
  13  chr13_30653184     HPrz    T    G        1      2        2 
  13  chr13_30653184     ZBoe    T    G        0      0        2 
  13  chr13_30653184     ZGre    T    G        0      0        2 
  13  chr13_30653184     ZHar    T    G        0      0        2 
  13  chr13_30653184   Sample    T    G        0      0        2 
  13  chr13_30657900     AAsi    T    G        0      0        2 
  13  chr13_30657900     AKia    T    G        0      0        2 
  13  chr13_30657900     AOna    T    G        0      0        2 
  13  chr13_30657900     ASom    T    G        0      0        2 
  13  chr13_30657900     HCab    T    G        0      0        2 
  13  chr13_30657900     HPrz    T    G        0      0        2 
  13  chr13_30657900     ZBoe    T    G        0      0        2 
  13  chr13_30657900     ZGre    T    G        1      2        2 
  13  chr13_30657900     ZHar    T    G        0      0        2 
  13  chr13_30657900   Sample    T    G        0      0        2 
  13  chr13_30660372     AAsi    T    A        0      0        2 
  13  chr13_30660372     AKia    T    A        0      0        2 
  13  chr13_30660372     AOna    T    A        0      0        2 
  13  chr13_30660372     ASom    T    A        0      0        2 
  13  chr13_30660372     HCab    T    A        1      2        2 
  13  chr13_30660372     HPrz    T    A        1      2        2 
  13  chr13_30660372     ZBoe    T    A        0      0        2 
  13  chr13_30660372     ZGre    T    A        0      0        2 
  13  chr13_30660372     ZHar    T    A        0      0        2 
  13  chr13_30660372   Sample    T    A        0      0        2 
  13  chr13_30660949     AAsi    T    G        0      0        2 
  13  chr13_30660949     AKia    T    G      0.5      1        2 
  13  chr13_30660949     AOna    T    G        0      0        2 
  13  chr13_30660949     ASom    T    G        0      0        2 
  13  chr13_30660949     HCab    T    G        0      0        2 
  13  chr13_30660949     HPrz    T    G        0      0        2 
  13  chr13_30660949     ZBoe    T    G        0      0        2 
  13  chr13_30660949     ZGre    T    G        0      0        2 
  13  chr13_30660949     ZHar    T    G        0      0        2 
  13  chr13_30660949   Sample    T    G        0      0        2 
  13  chr13_30664404     AAsi    G    T        0      0        2 
  13  chr13_30664404     AKia    G    T        0      0        2 
  13  chr13_30664404     AOna    G    T        1      2        2 
  13  chr13_30664404     ASom    G    T        0      0        2 
  13  chr13_30664404     HCab    G    T        0      0        2 
  13  chr13_30664404     HPrz    G    T        0      0        2 
  13  chr13_30664404     ZBoe    G    T        0      0        2 
  13  chr13_30664404     ZGre    G    T        0      0        2 
  13  chr13_30664404     ZHar    G    T        0      0        2 
  13  chr13_30664404   Sample    G    T        0      0        2 
  13  chr13_30691375     AAsi    A    C        0      0        2 
  13  chr13_30691375     AKia    A    C        0      0        2 
  13  chr13_30691375     AOna    A    C        0      0        2 
  13  chr13_30691375     ASom    A    C        0      0        2 
  13  chr13_30691375     HCab    A    C        0      0        2 
  13  chr13_30691375     HPrz    A    C        0      0        2 
  13  chr13_30691375     ZBoe    A    C        0      0        2 
  13  chr13_30691375     ZGre    A    C        0      0        2 
  13  chr13_30691375     ZHar    A    C      0.5      1        2 
  13  chr13_30691375   Sample    A    C        0      0        2 
  13  chr13_30691421     AAsi    C    G        0      0        2 
  13  chr13_30691421     AKia    C    G        0      0        2 
  13  chr13_30691421     AOna    C    G        0      0        2 
  13  chr13_30691421     ASom    C    G        0      0        2 
  13  chr13_30691421     HCab    C    G        0      0        2 
  13  chr13_30691421     HPrz    C    G        0      0        2 
  13  chr13_30691421     ZBoe    C    G      0.5      1        2 
  13  chr13_30691421     ZGre    C    G        0      0        2 
  13  chr13_30691421     ZHar    C    G        0      0        2 
  13  chr13_30691421   Sample    C    G        0      0        2 
  13  chr13_30696832     AAsi    C    G        0      0        2 
  13  chr13_30696832     AKia    C    G        0      0        2 
  13  chr13_30696832     AOna    C    G        0      0        2 
  13  chr13_30696832     ASom    C    G        0      0        2 
  13  chr13_30696832     HCab    C    G        1      2        2 
  13  chr13_30696832     HPrz    C    G        1      2        2 
  13  chr13_30696832     ZBoe    C    G        0      0        2 
  13  chr13_30696832     ZGre    C    G        0      0        2 
  13  chr13_30696832     ZHar    C    G        0      0        2 
  13  chr13_30696832   Sample    C    G        0      0        2 
  13  chr13_30723152     AAsi    G    C        0      0        2 
  13  chr13_30723152     AKia    G    C        0      0        2 
  13  chr13_30723152     AOna    G    C        0      0        2 
  13  chr13_30723152     ASom    G    C        0      0        2 
  13  chr13_30723152     HCab    G    C        1      2        2 
  13  chr13_30723152     HPrz    G    C        1      2        2 
  13  chr13_30723152     ZBoe    G    C        0      0        2 
  13  chr13_30723152     ZGre    G    C        0      0        2 
  13  chr13_30723152     ZHar    G    C        0      0        2 
  13  chr13_30723152   Sample    G    C        0      0        2 
  13  chr13_30737801     AAsi    C    A        0      0        2 
  13  chr13_30737801     AKia    C    A        1      2        2 
  13  chr13_30737801     AOna    C    A        1      2        2 
  13  chr13_30737801     ASom    C    A        0      0        2 
  13  chr13_30737801     HCab    C    A        0      0        2 
  13  chr13_30737801     HPrz    C    A        0      0        2 
  13  chr13_30737801     ZBoe    C    A        0      0        2 
  13  chr13_30737801     ZGre    C    A        0      0        2 
  13  chr13_30737801     ZHar    C    A        0      0        2 
  13  chr13_30737801   Sample    C    A        0      0        2 
  13  chr13_30749578     AAsi    G    T        0      0        2 
  13  chr13_30749578     AKia    G    T      0.5      1        2 
  13  chr13_30749578     AOna    G    T        0      0        2 
  13  chr13_30749578     ASom    G    T        0      0        2 
  13  chr13_30749578     HCab    G    T        0      0        2 
  13  chr13_30749578     HPrz    G    T        0      0        2 
  13  chr13_30749578     ZBoe    G    T        0      0        2 
  13  chr13_30749578     ZGre    G    T        0      0        2 
  13  chr13_30749578     ZHar    G    T        0      0        2 
  13  chr13_30749578   Sample    G    T        0      0        2 
  13  chr13_30758225     AAsi    C    A        0      0        2 
  13  chr13_30758225     AKia    C    A        0      0        2 
  13  chr13_30758225     AOna    C    A        0      0        2 
  13  chr13_30758225     ASom    C    A        0      0        2 
  13  chr13_30758225     HCab    C    A        0      0        2 
  13  chr13_30758225     HPrz    C    A        0      0        2 
  13  chr13_30758225     ZBoe    C    A        0      0        2 
  13  chr13_30758225     ZGre    C    A        0      0        2 
  13  chr13_30758225     ZHar    C    A        1      2        2 
  13  chr13_30758225   Sample    C    A        0      0        2 
  13  chr13_30771558     AAsi    G    T        0      0        2 
  13  chr13_30771558     AKia    G    T        0      0        2 
  13  chr13_30771558     AOna    G    T        0      0        2 
  13  chr13_30771558     ASom    G    T        0      0        2 
  13  chr13_30771558     HCab    G    T        0      0        2 
  13  chr13_30771558     HPrz    G    T        0      0        2 
  13  chr13_30771558     ZBoe    G    T        0      0        2 
  13  chr13_30771558     ZGre    G    T      0.5      1        2 
  13  chr13_30771558     ZHar    G    T        0      0        2 
  13  chr13_30771558   Sample    G    T        0      0        2 
  13  chr13_30812745     AAsi    A    C      0.5      1        2 
  13  chr13_30812745     AKia    A    C        0      0        2 
  13  chr13_30812745     AOna    A    C        0      0        2 
  13  chr13_30812745     ASom    A    C        0      0        2 
  13  chr13_30812745     HCab    A    C        0      0        2 
  13  chr13_30812745     HPrz    A    C        0      0        2 
  13  chr13_30812745     ZBoe    A    C        0      0        2 
  13  chr13_30812745     ZGre    A    C        0      0        2 
  13  chr13_30812745     ZHar    A    C        0      0        2 
  13  chr13_30812745   Sample    A    C        0      0        2 
  13  chr13_30835357     AAsi    C    A        0      0        2 
  13  chr13_30835357     AKia    C    A      0.5      1        2 
  13  chr13_30835357     AOna    C    A        1      2        2 
  13  chr13_30835357     ASom    C    A        0      0        2 
  13  chr13_30835357     HCab    C    A        0      0        2 
  13  chr13_30835357     HPrz    C    A        0      0        2 
  13  chr13_30835357     ZBoe    C    A        0      0        2 
  13  chr13_30835357     ZGre    C    A        0      0        2 
  13  chr13_30835357     ZHar    C    A        0      0        2 
  13  chr13_30835357   Sample    C    A        0      0        2 
  13  chr13_30836304     AAsi    A    C        0      0        2 
  13  chr13_30836304     AKia    A    C        0      0        2 
  13  chr13_30836304     AOna    A    C        0      0        2 
  13  chr13_30836304     ASom    A    C        0      0        2 
  13  chr13_30836304     HCab    A    C      0.5      1        2 
  13  chr13_30836304     HPrz    A    C      0.5      1        2 
  13  chr13_30836304     ZBoe    A    C        0      0        2 
  13  chr13_30836304     ZGre    A    C        0      0        2 
  13  chr13_30836304     ZHar    A    C        0      0        2 
  13  chr13_30836304   Sample    A    C        0      0        2 
  13  chr13_30837252     AAsi    C    A        0      0        2 
  13  chr13_30837252     AKia    C    A        0      0        2 
  13  chr13_30837252     AOna    C    A        0      0        2 
  13  chr13_30837252     ASom    C    A        0      0        2 
  13  chr13_30837252     HCab    C    A      0.5      1        2 
  13  chr13_30837252     HPrz    C    A      0.5      1        2 
  13  chr13_30837252     ZBoe    C    A        0      0        2 
  13  chr13_30837252     ZGre    C    A        0      0        2 
  13  chr13_30837252     ZHar    C    A        0      0        2 
  13  chr13_30837252   Sample    C    A        0      0        2 
  13  chr13_30844483     AAsi    C    G        0      0        2 
  13  chr13_30844483     AKia    C    G        0      0        2 
  13  chr13_30844483     AOna    C    G        0      0        2 
  13  chr13_30844483     ASom    C    G        0      0        2 
  13  chr13_30844483     HCab    C    G        0      0        2 
  13  chr13_30844483     HPrz    C    G        0      0        2 
  13  chr13_30844483     ZBoe    C    G        0      0        2 
  13  chr13_30844483     ZGre    C    G        0      0        2 
  13  chr13_30844483     ZHar    C    G        1      2        2 
  13  chr13_30844483   Sample    C    G        0      0        2 
  13  chr13_30879773     AAsi    T    A        0      0        2 
  13  chr13_30879773     AKia    T    A        0      0        2 
  13  chr13_30879773     AOna    T    A        0      0        2 
  13  chr13_30879773     ASom    T    A        0      0        2 
  13  chr13_30879773     HCab    T    A        1      2        2 
  13  chr13_30879773     HPrz    T    A        1      2        2 
  13  chr13_30879773     ZBoe    T    A        0      0        2 
  13  chr13_30879773     ZGre    T    A        0      0        2 
  13  chr13_30879773     ZHar    T    A        0      0        2 
  13  chr13_30879773   Sample    T    A        0      0        2 
  13  chr13_30887900     AAsi    G    T      0.5      1        2 
  13  chr13_30887900     AKia    G    T        0      0        2 
  13  chr13_30887900     AOna    G    T        0      0        2 
  13  chr13_30887900     ASom    G    T        0      0        2 
  13  chr13_30887900     HCab    G    T        0      0        2 
  13  chr13_30887900     HPrz    G    T        0      0        2 
  13  chr13_30887900     ZBoe    G    T        0      0        2 
  13  chr13_30887900     ZGre    G    T        0      0        2 
  13  chr13_30887900     ZHar    G    T        0      0        2 
  13  chr13_30887900   Sample    G    T        0      0        2 
  13  chr13_30888173     AAsi    C    G        1      2        2 
  13  chr13_30888173     AKia    C    G        0      0        2 
  13  chr13_30888173     AOna    C    G        0      0        2 
  13  chr13_30888173     ASom    C    G        1      2        2 
  13  chr13_30888173     HCab    C    G        0      0        2 
  13  chr13_30888173     HPrz    C    G        0      0        2 
  13  chr13_30888173     ZBoe    C    G        0      0        2 
  13  chr13_30888173     ZGre    C    G        0      0        2 
  13  chr13_30888173     ZHar    C    G        0      0        2 
  13  chr13_30888173   Sample    C    G        1      2        2 
  13  chr13_30891807     AAsi    C    A        0      0        2 
  13  chr13_30891807     AKia    C    A        0      0        2 
  13  chr13_30891807     AOna    C    A        0      0        2 
  13  chr13_30891807     ASom    C    A        0      0        2 
  13  chr13_30891807     HCab    C    A        1      2        2 
  13  chr13_30891807     HPrz    C    A        1      2        2 
  13  chr13_30891807     ZBoe    C    A        0      0        2 
  13  chr13_30891807     ZGre    C    A        0      0        2 
  13  chr13_30891807     ZHar    C    A        0      0        2 
  13  chr13_30891807   Sample    C    A        0      0        2 
  13  chr13_30941962     AAsi    G    T        0      0        2 
  13  chr13_30941962     AKia    G    T        1      2        2 
  13  chr13_30941962     AOna    G    T        1      2        2 
  13  chr13_30941962     ASom    G    T        0      0        2 
  13  chr13_30941962     HCab    G    T        0      0        2 
  13  chr13_30941962     HPrz    G    T        0      0        2 
  13  chr13_30941962     ZBoe    G    T        0      0        2 
  13  chr13_30941962     ZGre    G    T        1      2        2 
  13  chr13_30941962     ZHar    G    T        1      2        2 
  13  chr13_30941962   Sample    G    T        0      0        2 
  13  chr13_30954149     AAsi    G    T        0      0        2 
  13  chr13_30954149     AKia    G    T        0      0        2 
  13  chr13_30954149     AOna    G    T        0      0        2 
  13  chr13_30954149     ASom    G    T        0      0        2 
  13  chr13_30954149     HCab    G    T        0      0        2 
  13  chr13_30954149     HPrz    G    T        0      0        2 
  13  chr13_30954149     ZBoe    G    T      0.5      1        2 
  13  chr13_30954149     ZGre    G    T        0      0        2 
  13  chr13_30954149     ZHar    G    T        0      0        2 
  13  chr13_30954149   Sample    G    T        0      0        2 
  13  chr13_30960174     AAsi    G    C        0      0        2 
  13  chr13_30960174     AKia    G    C        0      0        2 
  13  chr13_30960174     AOna    G    C        0      0        2 
  13  chr13_30960174     ASom    G    C        0      0        2 
  13  chr13_30960174     HCab    G    C        0      0        2 
  13  chr13_30960174     HPrz    G    C        0      0        2 
  13  chr13_30960174     ZBoe    G    C        1      2        2 
  13  chr13_30960174     ZGre    G    C        0      0        2 
  13  chr13_30960174     ZHar    G    C        0      0        2 
  13  chr13_30960174   Sample    G    C        0      0        2 
  13  chr13_30993817     AAsi    A    T        0      0        2 
  13  chr13_30993817     AKia    A    T        0      0        2 
  13  chr13_30993817     AOna    A    T        0      0        2 
  13  chr13_30993817     ASom    A    T        0      0        2 
  13  chr13_30993817     HCab    A    T        1      2        2 
  13  chr13_30993817     HPrz    A    T      0.5      1        2 
  13  chr13_30993817     ZBoe    A    T        0      0        2 
  13  chr13_30993817     ZGre    A    T        0      0        2 
  13  chr13_30993817     ZHar    A    T        0      0        2 
  13  chr13_30993817   Sample    A    T        0      0        2 
  13  chr13_31060500     AAsi    C    A        0      0        2 
  13  chr13_31060500     AKia    C    A        0      0        2 
  13  chr13_31060500     AOna    C    A        0      0        2 
  13  chr13_31060500     ASom    C    A        0      0        2 
  13  chr13_31060500     HCab    C    A      0.5      1        2 
  13  chr13_31060500     HPrz    C    A        0      0        2 
  13  chr13_31060500     ZBoe    C    A        0      0        2 
  13  chr13_31060500     ZGre    C    A        0      0        2 
  13  chr13_31060500     ZHar    C    A        0      0        2 
  13  chr13_31060500   Sample    C    A        0      0        2 
  13  chr13_31061937     AAsi    A    C        0      0        2 
  13  chr13_31061937     AKia    A    C        0      0        2 
  13  chr13_31061937     AOna    A    C        0      0        2 
  13  chr13_31061937     ASom    A    C        0      0        2 
  13  chr13_31061937     HCab    A    C      0.5      1        2 
  13  chr13_31061937     HPrz    A    C        1      2        2 
  13  chr13_31061937     ZBoe    A    C        0      0        2 
  13  chr13_31061937     ZGre    A    C        0      0        2 
  13  chr13_31061937     ZHar    A    C        0      0        2 
  13  chr13_31061937   Sample    A    C        0      0        2 
  13  chr13_31066323     AAsi    A    C        0      0        2 
  13  chr13_31066323     AKia    A    C        0      0        2 
  13  chr13_31066323     AOna    A    C      0.5      1        2 
  13  chr13_31066323     ASom    A    C        0      0        2 
  13  chr13_31066323     HCab    A    C        0      0        2 
  13  chr13_31066323     HPrz    A    C        0      0        2 
  13  chr13_31066323     ZBoe    A    C        0      0        2 
  13  chr13_31066323     ZGre    A    C        0      0        2 
  13  chr13_31066323     ZHar    A    C        0      0        2 
  13  chr13_31066323   Sample    A    C        0      0        2 
  13  chr13_31110198     AAsi    T    G        0      0        2 
  13  chr13_31110198     AKia    T    G        0      0        2 
  13  chr13_31110198     AOna    T    G        0      0        2 
  13  chr13_31110198     ASom    T    G        0      0        2 
  13  chr13_31110198     HCab    T    G        1      2        2 
  13  chr13_31110198     HPrz    T    G        1      2        2 
  13  chr13_31110198     ZBoe    T    G        0      0        2 
  13  chr13_31110198     ZGre    T    G        0      0        2 
  13  chr13_31110198     ZHar    T    G        0      0        2 
  13  chr13_31110198   Sample    T    G        0      0        2 
  13  chr13_31111036     AAsi    A    C        0      0        2 
  13  chr13_31111036     AKia    A    C        0      0        2 
  13  chr13_31111036     AOna    A    C        0      0        2 
  13  chr13_31111036     ASom    A    C        0      0        2 
  13  chr13_31111036     HCab    A    C        0      0        2 
  13  chr13_31111036     HPrz    A    C        0      0        2 
  13  chr13_31111036     ZBoe    A    C      0.5      1        2 
  13  chr13_31111036     ZGre    A    C        0      0        2 
  13  chr13_31111036     ZHar    A    C        0      0        2 
  13  chr13_31111036   Sample    A    C        0      0        2 
  13  chr13_31111902     AAsi    A    C        0      0        2 
  13  chr13_31111902     AKia    A    C        0      0        2 
  13  chr13_31111902     AOna    A    C      0.5      1        2 
  13  chr13_31111902     ASom    A    C        0      0        2 
  13  chr13_31111902     HCab    A    C        0      0        2 
  13  chr13_31111902     HPrz    A    C        0      0        2 
  13  chr13_31111902     ZBoe    A    C        0      0        2 
  13  chr13_31111902     ZGre    A    C        0      0        2 
  13  chr13_31111902     ZHar    A    C        0      0        2 
  13  chr13_31111902   Sample    A    C        0      0        2 
  13  chr13_31133137     AAsi    A    C        0      0        2 
  13  chr13_31133137     AKia    A    C        0      0        2 
  13  chr13_31133137     AOna    A    C        0      0        2 
  13  chr13_31133137     ASom    A    C        0      0        2 
  13  chr13_31133137     HCab    A    C        0      0        2 
  13  chr13_31133137     HPrz    A    C        0      0        2 
  13  chr13_31133137     ZBoe    A    C      0.5      1        2 
  13  chr13_31133137     ZGre    A    C        0      0        2 
  13  chr13_31133137     ZHar    A    C        0      0        2 
  13  chr13_31133137   Sample    A    C        0      0        2 
  13  chr13_31134581     AAsi    G    C        0      0        2 
  13  chr13_31134581     AKia    G    C        0      0        2 
  13  chr13_31134581     AOna    G    C        0      0        2 
  13  chr13_31134581     ASom    G    C        0      0        2 
  13  chr13_31134581     HCab    G    C        0      0        2 
  13  chr13_31134581     HPrz    G    C      0.5      1        2 
  13  chr13_31134581     ZBoe    G    C        0      0        2 
  13  chr13_31134581     ZGre    G    C        0      0        2 
  13  chr13_31134581     ZHar    G    C        0      0        2 
  13  chr13_31134581   Sample    G    C        0      0        2 
  13  chr13_31166055     AAsi    C    A        0      0        2 
  13  chr13_31166055     AKia    C    A        0      0        2 
  13  chr13_31166055     AOna    C    A      0.5      1        2 
  13  chr13_31166055     ASom    C    A        0      0        2 
  13  chr13_31166055     HCab    C    A        0      0        2 
  13  chr13_31166055     HPrz    C    A        0      0        2 
  13  chr13_31166055     ZBoe    C    A        0      0        2 
  13  chr13_31166055     ZGre    C    A        0      0        2 
  13  chr13_31166055     ZHar    C    A        0      0        2 
  13  chr13_31166055   Sample    C    A        0      0        2 
  13  chr13_31170830     AAsi    G    C        0      0        2 
  13  chr13_31170830     AKia    G    C        1      2        2 
  13  chr13_31170830     AOna    G    C      0.5      1        2 
  13  chr13_31170830     ASom    G    C        0      0        2 
  13  chr13_31170830     HCab    G    C        0      0        2 
  13  chr13_31170830     HPrz    G    C        0      0        2 
  13  chr13_31170830     ZBoe    G    C        0      0        2 
  13  chr13_31170830     ZGre    G    C        0      0        2 
  13  chr13_31170830     ZHar    G    C        0      0        2 
  13  chr13_31170830   Sample    G    C        0      0        2 
  13  chr13_31176772     AAsi    A    C        0      0        2 
  13  chr13_31176772     AKia    A    C        0      0        2 
  13  chr13_31176772     AOna    A    C        0      0        2 
  13  chr13_31176772     ASom    A    C        1      2        2 
  13  chr13_31176772     HCab    A    C        0      0        2 
  13  chr13_31176772     HPrz    A    C        0      0        2 
  13  chr13_31176772     ZBoe    A    C        0      0        2 
  13  chr13_31176772     ZGre    A    C        0      0        2 
  13  chr13_31176772     ZHar    A    C        0      0        2 
  13  chr13_31176772   Sample    A    C        0      0        2 
  13  chr13_31181795     AAsi    T    A        0      0        2 
  13  chr13_31181795     AKia    T    A        0      0        2 
  13  chr13_31181795     AOna    T    A        0      0        2 
  13  chr13_31181795     ASom    T    A        0      0        2 
  13  chr13_31181795     HCab    T    A        1      2        2 
  13  chr13_31181795     HPrz    T    A        1      2        2 
  13  chr13_31181795     ZBoe    T    A        0      0        2 
  13  chr13_31181795     ZGre    T    A        0      0        2 
  13  chr13_31181795     ZHar    T    A        0      0        2 
  13  chr13_31181795   Sample    T    A        0      0        2 
  13  chr13_31186442     AAsi    T    G        0      0        2 
  13  chr13_31186442     AKia    T    G        0      0        2 
  13  chr13_31186442     AOna    T    G        0      0        2 
  13  chr13_31186442     ASom    T    G      0.5      1        2 
  13  chr13_31186442     HCab    T    G        0      0        2 
  13  chr13_31186442     HPrz    T    G        0      0        2 
  13  chr13_31186442     ZBoe    T    G        0      0        2 
  13  chr13_31186442     ZGre    T    G        0      0        2 
  13  chr13_31186442     ZHar    T    G        0      0        2 
  13  chr13_31186442   Sample    T    G        0      0        2 
  13  chr13_31200482     AAsi    C    G        0      0        2 
  13  chr13_31200482     AKia    C    G        0      0        2 
  13  chr13_31200482     AOna    C    G        0      0        2 
  13  chr13_31200482     ASom    C    G        0      0        2 
  13  chr13_31200482     HCab    C    G        0      0        2 
  13  chr13_31200482     HPrz    C    G        0      0        2 
  13  chr13_31200482     ZBoe    C    G        0      0        2 
  13  chr13_31200482     ZGre    C    G        0      0        2 
  13  chr13_31200482     ZHar    C    G        1      2        2 
  13  chr13_31200482   Sample    C    G        0      0        2 
  13  chr13_31235430     AAsi    C    G        0      0        2 
  13  chr13_31235430     AKia    C    G        0      0        2 
  13  chr13_31235430     AOna    C    G        0      0        2 
  13  chr13_31235430     ASom    C    G        0      0        2 
  13  chr13_31235430     HCab    C    G        1      2        2 
  13  chr13_31235430     HPrz    C    G        1      2        2 
  13  chr13_31235430     ZBoe    C    G        0      0        2 
  13  chr13_31235430     ZGre    C    G        0      0        2 
  13  chr13_31235430     ZHar    C    G        0      0        2 
  13  chr13_31235430   Sample    C    G        0      0        2 
  13  chr13_31240745     AAsi    T    G        0      0        2 
  13  chr13_31240745     AKia    T    G        0      0        2 
  13  chr13_31240745     AOna    T    G        0      0        2 
  13  chr13_31240745     ASom    T    G        0      0        2 
  13  chr13_31240745     HCab    T    G        1      2        2 
  13  chr13_31240745     HPrz    T    G        1      2        2 
  13  chr13_31240745     ZBoe    T    G        0      0        2 
  13  chr13_31240745     ZGre    T    G        0      0        2 
  13  chr13_31240745     ZHar    T    G        0      0        2 
  13  chr13_31240745   Sample    T    G        0      0        2 
  13  chr13_31242075     AAsi    A    T        0      0        2 
  13  chr13_31242075     AKia    A    T        0      0        2 
  13  chr13_31242075     AOna    A    T        0      0        2 
  13  chr13_31242075     ASom    A    T        0      0        2 
  13  chr13_31242075     HCab    A    T        1      2        2 
  13  chr13_31242075     HPrz    A    T        1      2        2 
  13  chr13_31242075     ZBoe    A    T        0      0        2 
  13  chr13_31242075     ZGre    A    T        0      0        2 
  13  chr13_31242075     ZHar    A    T        0      0        2 
  13  chr13_31242075   Sample    A    T        0      0        2 
  13  chr13_31249453     AAsi    C    G        0      0        2 
  13  chr13_31249453     AKia    C    G        0      0        2 
  13  chr13_31249453     AOna    C    G        0      0        2 
  13  chr13_31249453     ASom    C    G        0      0        2 
  13  chr13_31249453     HCab    C    G        0      0        2 
  13  chr13_31249453     HPrz    C    G        0      0        2 
  13  chr13_31249453     ZBoe    C    G        0      0        2 
  13  chr13_31249453     ZGre    C    G        0      0        2 
  13  chr13_31249453     ZHar    C    G        1      2        2 
  13  chr13_31249453   Sample    C    G        0      0        2 
  13  chr13_31252433     AAsi    A    T        0      0        2 
  13  chr13_31252433     AKia    A    T        0      0        2 
  13  chr13_31252433     AOna    A    T        0      0        2 
  13  chr13_31252433     ASom    A    T        0      0        2 
  13  chr13_31252433     HCab    A    T        0      0        2 
  13  chr13_31252433     HPrz    A    T        0      0        2 
  13  chr13_31252433     ZBoe    A    T        0      0        2 
  13  chr13_31252433     ZGre    A    T        0      0        2 
  13  chr13_31252433     ZHar    A    T        1      2        2 
  13  chr13_31252433   Sample    A    T        0      0        2 
  13  chr13_31262986     AAsi    C    A        0      0        2 
  13  chr13_31262986     AKia    C    A        0      0        2 
  13  chr13_31262986     AOna    C    A      0.5      1        2 
  13  chr13_31262986     ASom    C    A        0      0        2 
  13  chr13_31262986     HCab    C    A        0      0        2 
  13  chr13_31262986     HPrz    C    A        0      0        2 
  13  chr13_31262986     ZBoe    C    A        0      0        2 
  13  chr13_31262986     ZGre    C    A        0      0        2 
  13  chr13_31262986     ZHar    C    A        0      0        2 
  13  chr13_31262986   Sample    C    A        0      0        2 
  13  chr13_31271211     AAsi    C    A        0      0        2 
  13  chr13_31271211     AKia    C    A        0      0        2 
  13  chr13_31271211     AOna    C    A        0      0        2 
  13  chr13_31271211     ASom    C    A        0      0        2 
  13  chr13_31271211     HCab    C    A        0      0        2 
  13  chr13_31271211     HPrz    C    A        0      0        2 
  13  chr13_31271211     ZBoe    C    A        0      0        2 
  13  chr13_31271211     ZGre    C    A        0      0        2 
  13  chr13_31271211     ZHar    C    A      0.5      1        2 
  13  chr13_31271211   Sample    C    A        0      0        2 
  13  chr13_31272855     AAsi    A    T        0      0        2 
  13  chr13_31272855     AKia    A    T        0      0        2 
  13  chr13_31272855     AOna    A    T        0      0        2 
  13  chr13_31272855     ASom    A    T        0      0        2 
  13  chr13_31272855     HCab    A    T        1      2        2 
  13  chr13_31272855     HPrz    A    T        1      2        2 
  13  chr13_31272855     ZBoe    A    T        0      0        2 
  13  chr13_31272855     ZGre    A    T        0      0        2 
  13  chr13_31272855     ZHar    A    T        0      0        2 
  13  chr13_31272855   Sample    A    T        0      0        2 
  13  chr13_31277057     AAsi    A    T      0.5      1        2 
  13  chr13_31277057     AKia    A    T        0      0        2 
  13  chr13_31277057     AOna    A    T        0      0        2 
  13  chr13_31277057     ASom    A    T        0      0        2 
  13  chr13_31277057     HCab    A    T        0      0        2 
  13  chr13_31277057     HPrz    A    T        0      0        2 
  13  chr13_31277057     ZBoe    A    T        0      0        2 
  13  chr13_31277057     ZGre    A    T        0      0        2 
  13  chr13_31277057     ZHar    A    T        0      0        2 
  13  chr13_31277057   Sample    A    T        1      2        2 
  13  chr13_31283417     AAsi    C    A      0.5      1        2 
  13  chr13_31283417     AKia    C    A        0      0        2 
  13  chr13_31283417     AOna    C    A        0      0        2 
  13  chr13_31283417     ASom    C    A        1      2        2 
  13  chr13_31283417     HCab    C    A        0      0        2 
  13  chr13_31283417     HPrz    C    A        0      0        2 
  13  chr13_31283417     ZBoe    C    A        0      0        2 
  13  chr13_31283417     ZGre    C    A        0      0        2 
  13  chr13_31283417     ZHar    C    A        0      0        2 
  13  chr13_31283417   Sample    C    A        0      0        2 
  13  chr13_31284428     AAsi    T    G        0      0        2 
  13  chr13_31284428     AKia    T    G      0.5      1        2 
  13  chr13_31284428     AOna    T    G        0      0        2 
  13  chr13_31284428     ASom    T    G        0      0        2 
  13  chr13_31284428     HCab    T    G        0      0        2 
  13  chr13_31284428     HPrz    T    G        0      0        2 
  13  chr13_31284428     ZBoe    T    G        0      0        2 
  13  chr13_31284428     ZGre    T    G        0      0        2 
  13  chr13_31284428     ZHar    T    G        0      0        2 
  13  chr13_31284428   Sample    T    G        0      0        2 
  13  chr13_31289396     AAsi    G    T        0      0        2 
  13  chr13_31289396     AKia    G    T        0      0        2 
  13  chr13_31289396     AOna    G    T      0.5      1        2 
  13  chr13_31289396     ASom    G    T        0      0        2 
  13  chr13_31289396     HCab    G    T        0      0        2 
  13  chr13_31289396     HPrz    G    T        0      0        2 
  13  chr13_31289396     ZBoe    G    T        0      0        2 
  13  chr13_31289396     ZGre    G    T        0      0        2 
  13  chr13_31289396     ZHar    G    T        0      0        2 
  13  chr13_31289396   Sample    G    T        0      0        2 
  13  chr13_31327466     AAsi    C    G        0      0        2 
  13  chr13_31327466     AKia    C    G        0      0        2 
  13  chr13_31327466     AOna    C    G        0      0        2 
  13  chr13_31327466     ASom    C    G        0      0        2 
  13  chr13_31327466     HCab    C    G        0      0        2 
  13  chr13_31327466     HPrz    C    G        0      0        2 
  13  chr13_31327466     ZBoe    C    G        0      0        2 
  13  chr13_31327466     ZGre    C    G      0.5      1        2 
  13  chr13_31327466     ZHar    C    G        0      0        2 
  13  chr13_31327466   Sample    C    G        0      0        2 
  13  chr13_31329193     AAsi    G    C        0      0        2 
  13  chr13_31329193     AKia    G    C        0      0        2 
  13  chr13_31329193     AOna    G    C      0.5      1        2 
  13  chr13_31329193     ASom    G    C        0      0        2 
  13  chr13_31329193     HCab    G    C        0      0        2 
  13  chr13_31329193     HPrz    G    C        0      0        2 
  13  chr13_31329193     ZBoe    G    C        0      0        2 
  13  chr13_31329193     ZGre    G    C        0      0        2 
  13  chr13_31329193     ZHar    G    C        0      0        2 
  13  chr13_31329193   Sample    G    C        0      0        2 
  13  chr13_31330639     AAsi    T    G        0      0        2 
  13  chr13_31330639     AKia    T    G        0      0        2 
  13  chr13_31330639     AOna    T    G        0      0        2 
  13  chr13_31330639     ASom    T    G        1      2        2 
  13  chr13_31330639     HCab    T    G        0      0        2 
  13  chr13_31330639     HPrz    T    G        0      0        2 
  13  chr13_31330639     ZBoe    T    G        0      0        2 
  13  chr13_31330639     ZGre    T    G        0      0        2 
  13  chr13_31330639     ZHar    T    G        0      0        2 
  13  chr13_31330639   Sample    T    G        0      0        2 
  13  chr13_31342022     AAsi    T    A        0      0        2 
  13  chr13_31342022     AKia    T    A        0      0        2 
  13  chr13_31342022     AOna    T    A        0      0        2 
  13  chr13_31342022     ASom    T    A        0      0        2 
  13  chr13_31342022     HCab    T    A        1      2        2 
  13  chr13_31342022     HPrz    T    A        1      2        2 
  13  chr13_31342022     ZBoe    T    A        0      0        2 
  13  chr13_31342022     ZGre    T    A        0      0        2 
  13  chr13_31342022     ZHar    T    A        0      0        2 
  13  chr13_31342022   Sample    T    A        0      0        2 
  13  chr13_31343630     AAsi    T    G        0      0        2 
  13  chr13_31343630     AKia    T    G        0      0        2 
  13  chr13_31343630     AOna    T    G        1      2        2 
  13  chr13_31343630     ASom    T    G        0      0        2 
  13  chr13_31343630     HCab    T    G        1      2        2 
  13  chr13_31343630     HPrz    T    G        1      2        2 
  13  chr13_31343630     ZBoe    T    G        0      0        2 
  13  chr13_31343630     ZGre    T    G        0      0        2 
  13  chr13_31343630     ZHar    T    G        0      0        2 
  13  chr13_31343630   Sample    T    G        0      0        2 
  13  chr13_31344709     AAsi    G    T        0      0        2 
  13  chr13_31344709     AKia    G    T        0      0        2 
  13  chr13_31344709     AOna    G    T        0      0        2 
  13  chr13_31344709     ASom    G    T        0      0        2 
  13  chr13_31344709     HCab    G    T        0      0        2 
  13  chr13_31344709     HPrz    G    T        0      0        2 
  13  chr13_31344709     ZBoe    G    T        0      0        2 
  13  chr13_31344709     ZGre    G    T        0      0        2 
  13  chr13_31344709     ZHar    G    T      0.5      1        2 
  13  chr13_31344709   Sample    G    T        0      0        2 
  13  chr13_31352598     AAsi    A    C        0      0        2 
  13  chr13_31352598     AKia    A    C        0      0        2 
  13  chr13_31352598     AOna    A    C        0      0        2 
  13  chr13_31352598     ASom    A    C        0      0        2 
  13  chr13_31352598     HCab    A    C        0      0        2 
  13  chr13_31352598     HPrz    A    C        0      0        2 
  13  chr13_31352598     ZBoe    A    C        0      0        2 
  13  chr13_31352598     ZGre    A    C        0      0        2 
  13  chr13_31352598     ZHar    A    C      0.5      1        2 
  13  chr13_31352598   Sample    A    C        0      0        2 
  13  chr13_31356148     AAsi    A    C        0      0        2 
  13  chr13_31356148     AKia    A    C        0      0        2 
  13  chr13_31356148     AOna    A    C      0.5      1        2 
  13  chr13_31356148     ASom    A    C        0      0        2 
  13  chr13_31356148     HCab    A    C        0      0        2 
  13  chr13_31356148     HPrz    A    C        0      0        2 
  13  chr13_31356148     ZBoe    A    C        0      0        2 
  13  chr13_31356148     ZGre    A    C        0      0        2 
  13  chr13_31356148     ZHar    A    C        0      0        2 
  13  chr13_31356148   Sample    A    C        0      0        2 
  13  chr13_31391339     AAsi    A    C        0      0        2 
  13  chr13_31391339     AKia    A    C        0      0        2 
  13  chr13_31391339     AOna    A    C        0      0        2 
  13  chr13_31391339     ASom    A    C        0      0        2 
  13  chr13_31391339     HCab    A    C        1      2        2 
  13  chr13_31391339     HPrz    A    C        1      2        2 
  13  chr13_31391339     ZBoe    A    C        0      0        2 
  13  chr13_31391339     ZGre    A    C        0      0        2 
  13  chr13_31391339     ZHar    A    C        0      0        2 
  13  chr13_31391339   Sample    A    C        0      0        2 
  13  chr13_31404939     AAsi    G    C        0      0        2 
  13  chr13_31404939     AKia    G    C      0.5      1        2 
  13  chr13_31404939     AOna    G    C        1      2        2 
  13  chr13_31404939     ASom    G    C        0      0        2 
  13  chr13_31404939     HCab    G    C        0      0        2 
  13  chr13_31404939     HPrz    G    C        0      0        2 
  13  chr13_31404939     ZBoe    G    C        0      0        2 
  13  chr13_31404939     ZGre    G    C        0      0        2 
  13  chr13_31404939     ZHar    G    C        0      0        2 
  13  chr13_31404939   Sample    G    C        0      0        2 
  13  chr13_31418898     AAsi    T    A        0      0        2 
  13  chr13_31418898     AKia    T    A        1      2        2 
  13  chr13_31418898     AOna    T    A        1      2        2 
  13  chr13_31418898     ASom    T    A        0      0        2 
  13  chr13_31418898     HCab    T    A        0      0        2 
  13  chr13_31418898     HPrz    T    A        0      0        2 
  13  chr13_31418898     ZBoe    T    A        0      0        2 
  13  chr13_31418898     ZGre    T    A        0      0        2 
  13  chr13_31418898     ZHar    T    A        0      0        2 
  13  chr13_31418898   Sample    T    A        0      0        2 
  13  chr13_31419948     AAsi    C    G        0      0        2 
  13  chr13_31419948     AKia    C    G        0      0        2 
  13  chr13_31419948     AOna    C    G        0      0        2 
  13  chr13_31419948     ASom    C    G        0      0        2 
  13  chr13_31419948     HCab    C    G        0      0        2 
  13  chr13_31419948     HPrz    C    G        0      0        2 
  13  chr13_31419948     ZBoe    C    G        0      0        2 
  13  chr13_31419948     ZGre    C    G        0      0        2 
  13  chr13_31419948     ZHar    C    G      0.5      1        2 
  13  chr13_31419948   Sample    C    G        0      0        2 
  13  chr13_31440984     AAsi    A    T        0      0        2 
  13  chr13_31440984     AKia    A    T        0      0        2 
  13  chr13_31440984     AOna    A    T        0      0        2 
  13  chr13_31440984     ASom    A    T        0      0        2 
  13  chr13_31440984     HCab    A    T        0      0        2 
  13  chr13_31440984     HPrz    A    T        0      0        2 
  13  chr13_31440984     ZBoe    A    T        0      0        2 
  13  chr13_31440984     ZGre    A    T        0      0        2 
  13  chr13_31440984     ZHar    A    T        1      2        2 
  13  chr13_31440984   Sample    A    T        0      0        2 
  13  chr13_31452865     AAsi    C    G        0      0        2 
  13  chr13_31452865     AKia    C    G        0      0        2 
  13  chr13_31452865     AOna    C    G        0      0        2 
  13  chr13_31452865     ASom    C    G        0      0        2 
  13  chr13_31452865     HCab    C    G        0      0        2 
  13  chr13_31452865     HPrz    C    G        0      0        2 
  13  chr13_31452865     ZBoe    C    G      0.5      1        2 
  13  chr13_31452865     ZGre    C    G        0      0        2 
  13  chr13_31452865     ZHar    C    G        0      0        2 
  13  chr13_31452865   Sample    C    G        0      0        2 
  13  chr13_31454538     AAsi    G    T        0      0        2 
  13  chr13_31454538     AKia    G    T      0.5      1        2 
  13  chr13_31454538     AOna    G    T        0      0        2 
  13  chr13_31454538     ASom    G    T        0      0        2 
  13  chr13_31454538     HCab    G    T        0      0        2 
  13  chr13_31454538     HPrz    G    T        0      0        2 
  13  chr13_31454538     ZBoe    G    T        0      0        2 
  13  chr13_31454538     ZGre    G    T        0      0        2 
  13  chr13_31454538     ZHar    G    T        0      0        2 
  13  chr13_31454538   Sample    G    T        0      0        2 
  13  chr13_31473197     AAsi    T    A        0      0        2 
  13  chr13_31473197     AKia    T    A        0      0        2 
  13  chr13_31473197     AOna    T    A        0      0        2 
  13  chr13_31473197     ASom    T    A        0      0        2 
  13  chr13_31473197     HCab    T    A        1      2        2 
  13  chr13_31473197     HPrz    T    A        1      2        2 
  13  chr13_31473197     ZBoe    T    A        0      0        2 
  13  chr13_31473197     ZGre    T    A        0      0        2 
  13  chr13_31473197     ZHar    T    A        0      0        2 
  13  chr13_31473197   Sample    T    A        0      0        2 
  13  chr13_31477804     AAsi    T    A        0      0        2 
  13  chr13_31477804     AKia    T    A        0      0        2 
  13  chr13_31477804     AOna    T    A        0      0        2 
  13  chr13_31477804     ASom    T    A        1      2        2 
  13  chr13_31477804     HCab    T    A        1      2        2 
  13  chr13_31477804     HPrz    T    A        1      2        2 
  13  chr13_31477804     ZBoe    T    A        0      0        2 
  13  chr13_31477804     ZGre    T    A        0      0        2 
  13  chr13_31477804     ZHar    T    A        0      0        2 
  13  chr13_31477804   Sample    T    A        0      0        2 
  13  chr13_31483305     AAsi    G    T        1      2        2 
  13  chr13_31483305     AKia    G    T        0      0        2 
  13  chr13_31483305     AOna    G    T        0      0        2 
  13  chr13_31483305     ASom    G    T        0      0        2 
  13  chr13_31483305     HCab    G    T        0      0        2 
  13  chr13_31483305     HPrz    G    T        0      0        2 
  13  chr13_31483305     ZBoe    G    T        0      0        2 
  13  chr13_31483305     ZGre    G    T        0      0        2 
  13  chr13_31483305     ZHar    G    T        0      0        2 
  13  chr13_31483305   Sample    G    T        1      2        2 
  13  chr13_31529588     AAsi    C    G        0      0        2 
  13  chr13_31529588     AKia    C    G        0      0        2 
  13  chr13_31529588     AOna    C    G        0      0        2 
  13  chr13_31529588     ASom    C    G        0      0        2 
  13  chr13_31529588     HCab    C    G        1      2        2 
  13  chr13_31529588     HPrz    C    G        1      2        2 
  13  chr13_31529588     ZBoe    C    G        0      0        2 
  13  chr13_31529588     ZGre    C    G        0      0        2 
  13  chr13_31529588     ZHar    C    G        0      0        2 
  13  chr13_31529588   Sample    C    G        0      0        2 
  13  chr13_31530854     AAsi    C    A        1      2        2 
  13  chr13_31530854     AKia    C    A      0.5      1        2 
  13  chr13_31530854     AOna    C    A      0.5      1        2 
  13  chr13_31530854     ASom    C    A        1      2        2 
  13  chr13_31530854     HCab    C    A        0      0        2 
  13  chr13_31530854     HPrz    C    A        0      0        2 
  13  chr13_31530854     ZBoe    C    A        0      0        2 
  13  chr13_31530854     ZGre    C    A        0      0        2 
  13  chr13_31530854     ZHar    C    A        0      0        2 
  13  chr13_31530854   Sample    C    A        1      2        2 
  13  chr13_31534081     AAsi    C    G        0      0        2 
  13  chr13_31534081     AKia    C    G        0      0        2 
  13  chr13_31534081     AOna    C    G        0      0        2 
  13  chr13_31534081     ASom    C    G        0      0        2 
  13  chr13_31534081     HCab    C    G        1      2        2 
  13  chr13_31534081     HPrz    C    G        1      2        2 
  13  chr13_31534081     ZBoe    C    G        0      0        2 
  13  chr13_31534081     ZGre    C    G        0      0        2 
  13  chr13_31534081     ZHar    C    G        0      0        2 
  13  chr13_31534081   Sample    C    G        0      0        2 
  13  chr13_31540844     AAsi    T    A        0      0        2 
  13  chr13_31540844     AKia    T    A        0      0        2 
  13  chr13_31540844     AOna    T    A        0      0        2 
  13  chr13_31540844     ASom    T    A        0      0        2 
  13  chr13_31540844     HCab    T    A        1      2        2 
  13  chr13_31540844     HPrz    T    A        1      2        2 
  13  chr13_31540844     ZBoe    T    A        0      0        2 
  13  chr13_31540844     ZGre    T    A        0      0        2 
  13  chr13_31540844     ZHar    T    A        0      0        2 
  13  chr13_31540844   Sample    T    A        0      0        2 
  13  chr13_31548298     AAsi    G    C        0      0        2 
  13  chr13_31548298     AKia    G    C        0      0        2 
  13  chr13_31548298     AOna    G    C        0      0        2 
  13  chr13_31548298     ASom    G    C        0      0        2 
  13  chr13_31548298     HCab    G    C        0      0        2 
  13  chr13_31548298     HPrz    G    C      0.5      1        2 
  13  chr13_31548298     ZBoe    G    C        0      0        2 
  13  chr13_31548298     ZGre    G    C        0      0        2 
  13  chr13_31548298     ZHar    G    C        0      0        2 
  13  chr13_31548298   Sample    G    C        0      0        2 
  13  chr13_31549868     AAsi    T    G        0      0        2 
  13  chr13_31549868     AKia    T    G      0.5      1        2 
  13  chr13_31549868     AOna    T    G        0      0        2 
  13  chr13_31549868     ASom    T    G        0      0        2 
  13  chr13_31549868     HCab    T    G        0      0        2 
  13  chr13_31549868     HPrz    T    G        0      0        2 
  13  chr13_31549868     ZBoe    T    G        0      0        2 
  13  chr13_31549868     ZGre    T    G        0      0        2 
  13  chr13_31549868     ZHar    T    G        0      0        2 
  13  chr13_31549868   Sample    T    G        0      0        2 
  13  chr13_31553726     AAsi    T    G        0      0        2 
  13  chr13_31553726     AKia    T    G      0.5      1        2 
  13  chr13_31553726     AOna    T    G        0      0        2 
  13  chr13_31553726     ASom    T    G        0      0        2 
  13  chr13_31553726     HCab    T    G        0      0        2 
  13  chr13_31553726     HPrz    T    G        0      0        2 
  13  chr13_31553726     ZBoe    T    G        0      0        2 
  13  chr13_31553726     ZGre    T    G        0      0        2 
  13  chr13_31553726     ZHar    T    G        0      0        2 
  13  chr13_31553726   Sample    T    G        0      0        2 
  13  chr13_31554228     AAsi    G    T        0      0        2 
  13  chr13_31554228     AKia    G    T        1      2        2 
  13  chr13_31554228     AOna    G    T        0      0        2 
  13  chr13_31554228     ASom    G    T        0      0        2 
  13  chr13_31554228     HCab    G    T        0      0        2 
  13  chr13_31554228     HPrz    G    T        0      0        2 
  13  chr13_31554228     ZBoe    G    T        0      0        2 
  13  chr13_31554228     ZGre    G    T        0      0        2 
  13  chr13_31554228     ZHar    G    T        0      0        2 
  13  chr13_31554228   Sample    G    T        0      0        2 
  13  chr13_31572027     AAsi    C    G        0      0        2 
  13  chr13_31572027     AKia    C    G      0.5      1        2 
  13  chr13_31572027     AOna    C    G        0      0        2 
  13  chr13_31572027     ASom    C    G        0      0        2 
  13  chr13_31572027     HCab    C    G        0      0        2 
  13  chr13_31572027     HPrz    C    G        0      0        2 
  13  chr13_31572027     ZBoe    C    G        0      0        2 
  13  chr13_31572027     ZGre    C    G        0      0        2 
  13  chr13_31572027     ZHar    C    G        0      0        2 
  13  chr13_31572027   Sample    C    G        0      0        2 
  13  chr13_31597652     AAsi    T    G        0      0        2 
  13  chr13_31597652     AKia    T    G        0      0        2 
  13  chr13_31597652     AOna    T    G        0      0        2 
  13  chr13_31597652     ASom    T    G        0      0        2 
  13  chr13_31597652     HCab    T    G        0      0        2 
  13  chr13_31597652     HPrz    T    G        0      0        2 
  13  chr13_31597652     ZBoe    T    G        0      0        2 
  13  chr13_31597652     ZGre    T    G      0.5      1        2 
  13  chr13_31597652     ZHar    T    G        0      0        2 
  13  chr13_31597652   Sample    T    G        0      0        2 
  13  chr13_31611876     AAsi    A    C        0      0        2 
  13  chr13_31611876     AKia    A    C        0      0        2 
  13  chr13_31611876     AOna    A    C        0      0        2 
  13  chr13_31611876     ASom    A    C        0      0        2 
  13  chr13_31611876     HCab    A    C      0.5      1        2 
  13  chr13_31611876     HPrz    A    C        0      0        2 
  13  chr13_31611876     ZBoe    A    C        0      0        2 
  13  chr13_31611876     ZGre    A    C        0      0        2 
  13  chr13_31611876     ZHar    A    C        0      0        2 
  13  chr13_31611876   Sample    A    C        0      0        2 
  13  chr13_31613700     AAsi    C    A        0      0        2 
  13  chr13_31613700     AKia    C    A        0      0        2 
  13  chr13_31613700     AOna    C    A        0      0        2 
  13  chr13_31613700     ASom    C    A        0      0        2 
  13  chr13_31613700     HCab    C    A        0      0        2 
  13  chr13_31613700     HPrz    C    A        0      0        2 
  13  chr13_31613700     ZBoe    C    A      0.5      1        2 
  13  chr13_31613700     ZGre    C    A        0      0        2 
  13  chr13_31613700     ZHar    C    A        0      0        2 
  13  chr13_31613700   Sample    C    A        0      0        2 
  13  chr13_31626846     AAsi    C    A        0      0        2 
  13  chr13_31626846     AKia    C    A        0      0        2 
  13  chr13_31626846     AOna    C    A        0      0        2 
  13  chr13_31626846     ASom    C    A        0      0        2 
  13  chr13_31626846     HCab    C    A        0      0        2 
  13  chr13_31626846     HPrz    C    A        0      0        2 
  13  chr13_31626846     ZBoe    C    A      0.5      1        2 
  13  chr13_31626846     ZGre    C    A        0      0        2 
  13  chr13_31626846     ZHar    C    A        0      0        2 
  13  chr13_31626846   Sample    C    A        0      0        2 
  13  chr13_31640575     AAsi    T    A        1      2        2 
  13  chr13_31640575     AKia    T    A        0      0        2 
  13  chr13_31640575     AOna    T    A        0      0        2 
  13  chr13_31640575     ASom    T    A      0.5      1        2 
  13  chr13_31640575     HCab    T    A        0      0        2 
  13  chr13_31640575     HPrz    T    A        0      0        2 
  13  chr13_31640575     ZBoe    T    A        0      0        2 
  13  chr13_31640575     ZGre    T    A        0      0        2 
  13  chr13_31640575     ZHar    T    A        0      0        2 
  13  chr13_31640575   Sample    T    A        1      2        2 
  13  chr13_31663799     AAsi    G    C        0      0        2 
  13  chr13_31663799     AKia    G    C        0      0        2 
  13  chr13_31663799     AOna    G    C        0      0        2 
  13  chr13_31663799     ASom    G    C        0      0        2 
  13  chr13_31663799     HCab    G    C        0      0        2 
  13  chr13_31663799     HPrz    G    C        0      0        2 
  13  chr13_31663799     ZBoe    G    C        1      2        2 
  13  chr13_31663799     ZGre    G    C        0      0        2 
  13  chr13_31663799     ZHar    G    C        0      0        2 
  13  chr13_31663799   Sample    G    C        0      0        2 
  13  chr13_31701730     AAsi    T    G        0      0        2 
  13  chr13_31701730     AKia    T    G        0      0        2 
  13  chr13_31701730     AOna    T    G      0.5      1        2 
  13  chr13_31701730     ASom    T    G        0      0        2 
  13  chr13_31701730     HCab    T    G        0      0        2 
  13  chr13_31701730     HPrz    T    G        0      0        2 
  13  chr13_31701730     ZBoe    T    G        0      0        2 
  13  chr13_31701730     ZGre    T    G        0      0        2 
  13  chr13_31701730     ZHar    T    G        0      0        2 
  13  chr13_31701730   Sample    T    G        0      0        2 
  13  chr13_31719407     AAsi    A    C        0      0        2 
  13  chr13_31719407     AKia    A    C      0.5      1        2 
  13  chr13_31719407     AOna    A    C        0      0        2 
  13  chr13_31719407     ASom    A    C        0      0        2 
  13  chr13_31719407     HCab    A    C        0      0        2 
  13  chr13_31719407     HPrz    A    C        0      0        2 
  13  chr13_31719407     ZBoe    A    C        0      0        2 
  13  chr13_31719407     ZGre    A    C        0      0        2 
  13  chr13_31719407     ZHar    A    C        0      0        2 
  13  chr13_31719407   Sample    A    C        0      0        2 
  13  chr13_31727652     AAsi    T    A        0      0        2 
  13  chr13_31727652     AKia    T    A      0.5      1        2 
  13  chr13_31727652     AOna    T    A        0      0        2 
  13  chr13_31727652     ASom    T    A        0      0        2 
  13  chr13_31727652     HCab    T    A        0      0        2 
  13  chr13_31727652     HPrz    T    A        0      0        2 
  13  chr13_31727652     ZBoe    T    A        0      0        2 
  13  chr13_31727652     ZGre    T    A        0      0        2 
  13  chr13_31727652     ZHar    T    A        0      0        2 
  13  chr13_31727652   Sample    T    A        0      0        2 
  13  chr13_31730507     AAsi    G    T        0      0        2 
  13  chr13_31730507     AKia    G    T        0      0        2 
  13  chr13_31730507     AOna    G    T        0      0        2 
  13  chr13_31730507     ASom    G    T        0      0        2 
  13  chr13_31730507     HCab    G    T        0      0        2 
  13  chr13_31730507     HPrz    G    T        0      0        2 
  13  chr13_31730507     ZBoe    G    T        1      2        2 
  13  chr13_31730507     ZGre    G    T        1      2        2 
  13  chr13_31730507     ZHar    G    T        0      0        2 
  13  chr13_31730507   Sample    G    T        0      0        2 
  13  chr13_31730887     AAsi    T    A        0      0        2 
  13  chr13_31730887     AKia    T    A        1      2        2 
  13  chr13_31730887     AOna    T    A        0      0        2 
  13  chr13_31730887     ASom    T    A        0      0        2 
  13  chr13_31730887     HCab    T    A        0      0        2 
  13  chr13_31730887     HPrz    T    A        0      0        2 
  13  chr13_31730887     ZBoe    T    A        0      0        2 
  13  chr13_31730887     ZGre    T    A        0      0        2 
  13  chr13_31730887     ZHar    T    A        0      0        2 
  13  chr13_31730887   Sample    T    A        0      0        2 
  13  chr13_31734086     AAsi    G    C        1      2        2 
  13  chr13_31734086     AKia    G    C        0      0        2 
  13  chr13_31734086     AOna    G    C        0      0        2 
  13  chr13_31734086     ASom    G    C        1      2        2 
  13  chr13_31734086     HCab    G    C        0      0        2 
  13  chr13_31734086     HPrz    G    C        0      0        2 
  13  chr13_31734086     ZBoe    G    C        0      0        2 
  13  chr13_31734086     ZGre    G    C        0      0        2 
  13  chr13_31734086     ZHar    G    C        0      0        2 
  13  chr13_31734086   Sample    G    C        1      2        2 
  13  chr13_31741274     AAsi    C    A        0      0        2 
  13  chr13_31741274     AKia    C    A        0      0        2 
  13  chr13_31741274     AOna    C    A        0      0        2 
  13  chr13_31741274     ASom    C    A        0      0        2 
  13  chr13_31741274     HCab    C    A      0.5      1        2 
  13  chr13_31741274     HPrz    C    A      0.5      1        2 
  13  chr13_31741274     ZBoe    C    A        0      0        2 
  13  chr13_31741274     ZGre    C    A        0      0        2 
  13  chr13_31741274     ZHar    C    A        0      0        2 
  13  chr13_31741274   Sample    C    A        0      0        2 
  13  chr13_31763697     AAsi    G    C        0      0        2 
  13  chr13_31763697     AKia    G    C        0      0        2 
  13  chr13_31763697     AOna    G    C        0      0        2 
  13  chr13_31763697     ASom    G    C        0      0        2 
  13  chr13_31763697     HCab    G    C        1      2        2 
  13  chr13_31763697     HPrz    G    C        1      2        2 
  13  chr13_31763697     ZBoe    G    C        0      0        2 
  13  chr13_31763697     ZGre    G    C        0      0        2 
  13  chr13_31763697     ZHar    G    C        0      0        2 
  13  chr13_31763697   Sample    G    C        0      0        2 
  13  chr13_31786894     AAsi    A    C        0      0        2 
  13  chr13_31786894     AKia    A    C        0      0        2 
  13  chr13_31786894     AOna    A    C        0      0        2 
  13  chr13_31786894     ASom    A    C        0      0        2 
  13  chr13_31786894     HCab    A    C        1      2        2 
  13  chr13_31786894     HPrz    A    C        1      2        2 
  13  chr13_31786894     ZBoe    A    C        0      0        2 
  13  chr13_31786894     ZGre    A    C        0      0        2 
  13  chr13_31786894     ZHar    A    C        0      0        2 
  13  chr13_31786894   Sample    A    C        0      0        2 
  13  chr13_31794273     AAsi    A    C        1      2        2 
  13  chr13_31794273     AKia    A    C        0      0        2 
  13  chr13_31794273     AOna    A    C        0      0        2 
  13  chr13_31794273     ASom    A    C        1      2        2 
  13  chr13_31794273     HCab    A    C        0      0        2 
  13  chr13_31794273     HPrz    A    C        0      0        2 
  13  chr13_31794273     ZBoe    A    C        0      0        2 
  13  chr13_31794273     ZGre    A    C        0      0        2 
  13  chr13_31794273     ZHar    A    C        0      0        2 
  13  chr13_31794273   Sample    A    C        1      2        2 
  13  chr13_31829719     AAsi    G    T        0      0        2 
  13  chr13_31829719     AKia    G    T        0      0        2 
  13  chr13_31829719     AOna    G    T        0      0        2 
  13  chr13_31829719     ASom    G    T        0      0        2 
  13  chr13_31829719     HCab    G    T        1      2        2 
  13  chr13_31829719     HPrz    G    T        1      2        2 
  13  chr13_31829719     ZBoe    G    T        0      0        2 
  13  chr13_31829719     ZGre    G    T        0      0        2 
  13  chr13_31829719     ZHar    G    T        0      0        2 
  13  chr13_31829719   Sample    G    T        0      0        2 
  13  chr13_31851436     AAsi    C    G        0      0        2 
  13  chr13_31851436     AKia    C    G        0      0        2 
  13  chr13_31851436     AOna    C    G        0      0        2 
  13  chr13_31851436     ASom    C    G        0      0        2 
  13  chr13_31851436     HCab    C    G        1      2        2 
  13  chr13_31851436     HPrz    C    G        1      2        2 
  13  chr13_31851436     ZBoe    C    G        0      0        2 
  13  chr13_31851436     ZGre    C    G        0      0        2 
  13  chr13_31851436     ZHar    C    G        0      0        2 
  13  chr13_31851436   Sample    C    G        0      0        2 
  13  chr13_31863848     AAsi    C    A        0      0        2 
  13  chr13_31863848     AKia    C    A        0      0        2 
  13  chr13_31863848     AOna    C    A        0      0        2 
  13  chr13_31863848     ASom    C    A        0      0        2 
  13  chr13_31863848     HCab    C    A        0      0        2 
  13  chr13_31863848     HPrz    C    A        0      0        2 
  13  chr13_31863848     ZBoe    C    A        0      0        2 
  13  chr13_31863848     ZGre    C    A        0      0        2 
  13  chr13_31863848     ZHar    C    A      0.5      1        2 
  13  chr13_31863848   Sample    C    A        0      0        2 
  13  chr13_31866096     AAsi    A    C        0      0        2 
  13  chr13_31866096     AKia    A    C      0.5      1        2 
  13  chr13_31866096     AOna    A    C        0      0        2 
  13  chr13_31866096     ASom    A    C        0      0        2 
  13  chr13_31866096     HCab    A    C        0      0        2 
  13  chr13_31866096     HPrz    A    C        0      0        2 
  13  chr13_31866096     ZBoe    A    C        0      0        2 
  13  chr13_31866096     ZGre    A    C        0      0        2 
  13  chr13_31866096     ZHar    A    C        0      0        2 
  13  chr13_31866096   Sample    A    C        0      0        2 
  13  chr13_31875567     AAsi    C    G        0      0        2 
  13  chr13_31875567     AKia    C    G        0      0        2 
  13  chr13_31875567     AOna    C    G      0.5      1        2 
  13  chr13_31875567     ASom    C    G        0      0        2 
  13  chr13_31875567     HCab    C    G        0      0        2 
  13  chr13_31875567     HPrz    C    G        0      0        2 
  13  chr13_31875567     ZBoe    C    G        0      0        2 
  13  chr13_31875567     ZGre    C    G        0      0        2 
  13  chr13_31875567     ZHar    C    G        0      0        2 
  13  chr13_31875567   Sample    C    G        0      0        2 
  13  chr13_31892072     AAsi    A    T        0      0        2 
  13  chr13_31892072     AKia    A    T        0      0        2 
  13  chr13_31892072     AOna    A    T        0      0        2 
  13  chr13_31892072     ASom    A    T        0      0        2 
  13  chr13_31892072     HCab    A    T        1      2        2 
  13  chr13_31892072     HPrz    A    T        1      2        2 
  13  chr13_31892072     ZBoe    A    T        0      0        2 
  13  chr13_31892072     ZGre    A    T        0      0        2 
  13  chr13_31892072     ZHar    A    T        0      0        2 
  13  chr13_31892072   Sample    A    T        0      0        2 
  13  chr13_31907376     AAsi    G    T        0      0        2 
  13  chr13_31907376     AKia    G    T        0      0        2 
  13  chr13_31907376     AOna    G    T        0      0        2 
  13  chr13_31907376     ASom    G    T        0      0        2 
  13  chr13_31907376     HCab    G    T        0      0        2 
  13  chr13_31907376     HPrz    G    T        0      0        2 
  13  chr13_31907376     ZBoe    G    T        0      0        2 
  13  chr13_31907376     ZGre    G    T        0      0        2 
  13  chr13_31907376     ZHar    G    T        1      2        2 
  13  chr13_31907376   Sample    G    T        0      0        2 
  13  chr13_31911021     AAsi    T    A        0      0        2 
  13  chr13_31911021     AKia    T    A        0      0        2 
  13  chr13_31911021     AOna    T    A        0      0        2 
  13  chr13_31911021     ASom    T    A        0      0        2 
  13  chr13_31911021     HCab    T    A        0      0        2 
  13  chr13_31911021     HPrz    T    A        0      0        2 
  13  chr13_31911021     ZBoe    T    A      0.5      1        2 
  13  chr13_31911021     ZGre    T    A        0      0        2 
  13  chr13_31911021     ZHar    T    A        0      0        2 
  13  chr13_31911021   Sample    T    A        0      0        2 
  13  chr13_31915315     AAsi    C    G        0      0        2 
  13  chr13_31915315     AKia    C    G        0      0        2 
  13  chr13_31915315     AOna    C    G        0      0        2 
  13  chr13_31915315     ASom    C    G        0      0        2 
  13  chr13_31915315     HCab    C    G        0      0        2 
  13  chr13_31915315     HPrz    C    G        0      0        2 
  13  chr13_31915315     ZBoe    C    G        0      0        2 
  13  chr13_31915315     ZGre    C    G        0      0        2 
  13  chr13_31915315     ZHar    C    G        1      2        2 
  13  chr13_31915315   Sample    C    G        0      0        2 
  13  chr13_31916794     AAsi    A    C        0      0        2 
  13  chr13_31916794     AKia    A    C        0      0        2 
  13  chr13_31916794     AOna    A    C        0      0        2 
  13  chr13_31916794     ASom    A    C        0      0        2 
  13  chr13_31916794     HCab    A    C        0      0        2 
  13  chr13_31916794     HPrz    A    C        0      0        2 
  13  chr13_31916794     ZBoe    A    C      0.5      1        2 
  13  chr13_31916794     ZGre    A    C        0      0        2 
  13  chr13_31916794     ZHar    A    C        0      0        2 
  13  chr13_31916794   Sample    A    C        0      0        2 
  13  chr13_31919655     AAsi    T    A        0      0        2 
  13  chr13_31919655     AKia    T    A        1      2        2 
  13  chr13_31919655     AOna    T    A        1      2        2 
  13  chr13_31919655     ASom    T    A        0      0        2 
  13  chr13_31919655     HCab    T    A        1      2        2 
  13  chr13_31919655     HPrz    T    A        1      2        2 
  13  chr13_31919655     ZBoe    T    A        0      0        2 
  13  chr13_31919655     ZGre    T    A        0      0        2 
  13  chr13_31919655     ZHar    T    A        0      0        2 
  13  chr13_31919655   Sample    T    A        0      0        2 
  13  chr13_31951989     AAsi    C    G        0      0        2 
  13  chr13_31951989     AKia    C    G        0      0        2 
  13  chr13_31951989     AOna    C    G        0      0        2 
  13  chr13_31951989     ASom    C    G        0      0        2 
  13  chr13_31951989     HCab    C    G        0      0        2 
  13  chr13_31951989     HPrz    C    G        0      0        2 
  13  chr13_31951989     ZBoe    C    G        0      0        2 
  13  chr13_31951989     ZGre    C    G        0      0        2 
  13  chr13_31951989     ZHar    C    G      0.5      1        2 
  13  chr13_31951989   Sample    C    G        0      0        2 
  13  chr13_31954179     AAsi    G    T        0      0        2 
  13  chr13_31954179     AKia    G    T        0      0        2 
  13  chr13_31954179     AOna    G    T        0      0        2 
  13  chr13_31954179     ASom    G    T        0      0        2 
  13  chr13_31954179     HCab    G    T        0      0        2 
  13  chr13_31954179     HPrz    G    T        0      0        2 
  13  chr13_31954179     ZBoe    G    T        0      0        2 
  13  chr13_31954179     ZGre    G    T        0      0        2 
  13  chr13_31954179     ZHar    G    T        1      2        2 
  13  chr13_31954179   Sample    G    T        0      0        2 
  13  chr13_31977717     AAsi    C    G        0      0        2 
  13  chr13_31977717     AKia    C    G        0      0        2 
  13  chr13_31977717     AOna    C    G        0      0        2 
  13  chr13_31977717     ASom    C    G      0.5      1        2 
  13  chr13_31977717     HCab    C    G        0      0        2 
  13  chr13_31977717     HPrz    C    G        0      0        2 
  13  chr13_31977717     ZBoe    C    G        0      0        2 
  13  chr13_31977717     ZGre    C    G        0      0        2 
  13  chr13_31977717     ZHar    C    G        0      0        2 
  13  chr13_31977717   Sample    C    G        0      0        2 
  13  chr13_31980977     AAsi    G    T        0      0        2 
  13  chr13_31980977     AKia    G    T      0.5      1        2 
  13  chr13_31980977     AOna    G    T        0      0        2 
  13  chr13_31980977     ASom    G    T        0      0        2 
  13  chr13_31980977     HCab    G    T        0      0        2 
  13  chr13_31980977     HPrz    G    T        0      0        2 
  13  chr13_31980977     ZBoe    G    T        0      0        2 
  13  chr13_31980977     ZGre    G    T        0      0        2 
  13  chr13_31980977     ZHar    G    T        0      0        2 
  13  chr13_31980977   Sample    G    T        0      0        2 
  13  chr13_31982682     AAsi    T    A        0      0        2 
  13  chr13_31982682     AKia    T    A        0      0        2 
  13  chr13_31982682     AOna    T    A        1      2        2 
  13  chr13_31982682     ASom    T    A        0      0        2 
  13  chr13_31982682     HCab    T    A        0      0        2 
  13  chr13_31982682     HPrz    T    A        0      0        2 
  13  chr13_31982682     ZBoe    T    A        0      0        2 
  13  chr13_31982682     ZGre    T    A        0      0        2 
  13  chr13_31982682     ZHar    T    A        0      0        2 
  13  chr13_31982682   Sample    T    A        0      0        2 
  13  chr13_31994348     AAsi    G    T        0      0        2 
  13  chr13_31994348     AKia    G    T        0      0        2 
  13  chr13_31994348     AOna    G    T        0      0        2 
  13  chr13_31994348     ASom    G    T        0      0        2 
  13  chr13_31994348     HCab    G    T        0      0        2 
  13  chr13_31994348     HPrz    G    T        0      0        2 
  13  chr13_31994348     ZBoe    G    T        1      2        2 
  13  chr13_31994348     ZGre    G    T        0      0        2 
  13  chr13_31994348     ZHar    G    T        0      0        2 
  13  chr13_31994348   Sample    G    T        0      0        2 
  13  chr13_32013949     AAsi    C    A        0      0        2 
  13  chr13_32013949     AKia    C    A        0      0        2 
  13  chr13_32013949     AOna    C    A        0      0        2 
  13  chr13_32013949     ASom    C    A      0.5      1        2 
  13  chr13_32013949     HCab    C    A        0      0        2 
  13  chr13_32013949     HPrz    C    A        0      0        2 
  13  chr13_32013949     ZBoe    C    A        0      0        2 
  13  chr13_32013949     ZGre    C    A        0      0        2 
  13  chr13_32013949     ZHar    C    A        0      0        2 
  13  chr13_32013949   Sample    C    A        1      2        2 
  13  chr13_32047866     AAsi    G    T        0      0        2 
  13  chr13_32047866     AKia    G    T        0      0        2 
  13  chr13_32047866     AOna    G    T        0      0        2 
  13  chr13_32047866     ASom    G    T        0      0        2 
  13  chr13_32047866     HCab    G    T        0      0        2 
  13  chr13_32047866     HPrz    G    T      0.5      1        2 
  13  chr13_32047866     ZBoe    G    T        0      0        2 
  13  chr13_32047866     ZGre    G    T        0      0        2 
  13  chr13_32047866     ZHar    G    T        0      0        2 
  13  chr13_32047866   Sample    G    T        0      0        2 
  13  chr13_32050843     AAsi    G    T        0      0        2 
  13  chr13_32050843     AKia    G    T        0      0        2 
  13  chr13_32050843     AOna    G    T        0      0        2 
  13  chr13_32050843     ASom    G    T        0      0        2 
  13  chr13_32050843     HCab    G    T      0.5      1        2 
  13  chr13_32050843     HPrz    G    T      0.5      1        2 
  13  chr13_32050843     ZBoe    G    T        0      0        2 
  13  chr13_32050843     ZGre    G    T        0      0        2 
  13  chr13_32050843     ZHar    G    T        0      0        2 
  13  chr13_32050843   Sample    G    T        0      0        2 
  13  chr13_32062705     AAsi    T    A        0      0        2 
  13  chr13_32062705     AKia    T    A        0      0        2 
  13  chr13_32062705     AOna    T    A        0      0        2 
  13  chr13_32062705     ASom    T    A        0      0        2 
  13  chr13_32062705     HCab    T    A        1      2        2 
  13  chr13_32062705     HPrz    T    A        1      2        2 
  13  chr13_32062705     ZBoe    T    A        0      0        2 
  13  chr13_32062705     ZGre    T    A        0      0        2 
  13  chr13_32062705     ZHar    T    A        0      0        2 
  13  chr13_32062705   Sample    T    A        0      0        2 
  13  chr13_32065774     AAsi    C    A        0      0        2 
  13  chr13_32065774     AKia    C    A        0      0        2 
  13  chr13_32065774     AOna    C    A        0      0        2 
  13  chr13_32065774     ASom    C    A        0      0        2 
  13  chr13_32065774     HCab    C    A        0      0        2 
  13  chr13_32065774     HPrz    C    A        1      2        2 
  13  chr13_32065774     ZBoe    C    A        0      0        2 
  13  chr13_32065774     ZGre    C    A        0      0        2 
  13  chr13_32065774     ZHar    C    A        0      0        2 
  13  chr13_32065774   Sample    C    A        0      0        2 
  13  chr13_32069761     AAsi    G    T        0      0        2 
  13  chr13_32069761     AKia    G    T        0      0        2 
  13  chr13_32069761     AOna    G    T        0      0        2 
  13  chr13_32069761     ASom    G    T        0      0        2 
  13  chr13_32069761     HCab    G    T        1      2        2 
  13  chr13_32069761     HPrz    G    T        1      2        2 
  13  chr13_32069761     ZBoe    G    T        0      0        2 
  13  chr13_32069761     ZGre    G    T        0      0        2 
  13  chr13_32069761     ZHar    G    T        0      0        2 
  13  chr13_32069761   Sample    G    T        0      0        2 
  13  chr13_32096072     AAsi    C    A        0      0        2 
  13  chr13_32096072     AKia    C    A        0      0        2 
  13  chr13_32096072     AOna    C    A        0      0        2 
  13  chr13_32096072     ASom    C    A        0      0        2 
  13  chr13_32096072     HCab    C    A        0      0        2 
  13  chr13_32096072     HPrz    C    A        0      0        2 
  13  chr13_32096072     ZBoe    C    A        1      2        2 
  13  chr13_32096072     ZGre    C    A        0      0        2 
  13  chr13_32096072     ZHar    C    A        0      0        2 
  13  chr13_32096072   Sample    C    A        0      0        2 
  13  chr13_32098323     AAsi    A    T        0      0        2 
  13  chr13_32098323     AKia    A    T        0      0        2 
  13  chr13_32098323     AOna    A    T        0      0        2 
  13  chr13_32098323     ASom    A    T        0      0        2 
  13  chr13_32098323     HCab    A    T        1      2        2 
  13  chr13_32098323     HPrz    A    T        1      2        2 
  13  chr13_32098323     ZBoe    A    T        0      0        2 
  13  chr13_32098323     ZGre    A    T        0      0        2 
  13  chr13_32098323     ZHar    A    T        0      0        2 
  13  chr13_32098323   Sample    A    T        0      0        2 
  13  chr13_32116253     AAsi    G    C        0      0        2 
  13  chr13_32116253     AKia    G    C        0      0        2 
  13  chr13_32116253     AOna    G    C      0.5      1        2 
  13  chr13_32116253     ASom    G    C        0      0        2 
  13  chr13_32116253     HCab    G    C        0      0        2 
  13  chr13_32116253     HPrz    G    C        0      0        2 
  13  chr13_32116253     ZBoe    G    C        0      0        2 
  13  chr13_32116253     ZGre    G    C        0      0        2 
  13  chr13_32116253     ZHar    G    C        0      0        2 
  13  chr13_32116253   Sample    G    C        0      0        2 
  13  chr13_32140915     AAsi    G    C        0      0        2 
  13  chr13_32140915     AKia    G    C        0      0        2 
  13  chr13_32140915     AOna    G    C        0      0        2 
  13  chr13_32140915     ASom    G    C        0      0        2 
  13  chr13_32140915     HCab    G    C        1      2        2 
  13  chr13_32140915     HPrz    G    C        1      2        2 
  13  chr13_32140915     ZBoe    G    C        0      0        2 
  13  chr13_32140915     ZGre    G    C        0      0        2 
  13  chr13_32140915     ZHar    G    C        0      0        2 
  13  chr13_32140915   Sample    G    C        0      0        2 
  13  chr13_32158444     AAsi    G    C        0      0        2 
  13  chr13_32158444     AKia    G    C        0      0        2 
  13  chr13_32158444     AOna    G    C        0      0        2 
  13  chr13_32158444     ASom    G    C        0      0        2 
  13  chr13_32158444     HCab    G    C        1      2        2 
  13  chr13_32158444     HPrz    G    C        1      2        2 
  13  chr13_32158444     ZBoe    G    C        0      0        2 
  13  chr13_32158444     ZGre    G    C        0      0        2 
  13  chr13_32158444     ZHar    G    C        0      0        2 
  13  chr13_32158444   Sample    G    C        0      0        2 
  13  chr13_32167496     AAsi    G    T        1      2        2 
  13  chr13_32167496     AKia    G    T        0      0        2 
  13  chr13_32167496     AOna    G    T        0      0        2 
  13  chr13_32167496     ASom    G    T        1      2        2 
  13  chr13_32167496     HCab    G    T        0      0        2 
  13  chr13_32167496     HPrz    G    T        0      0        2 
  13  chr13_32167496     ZBoe    G    T        0      0        2 
  13  chr13_32167496     ZGre    G    T        0      0        2 
  13  chr13_32167496     ZHar    G    T        0      0        2 
  13  chr13_32167496   Sample    G    T        1      2        2 
  13  chr13_32168646     AAsi    A    C        0      0        2 
  13  chr13_32168646     AKia    A    C        0      0        2 
  13  chr13_32168646     AOna    A    C        0      0        2 
  13  chr13_32168646     ASom    A    C        0      0        2 
  13  chr13_32168646     HCab    A    C        1      2        2 
  13  chr13_32168646     HPrz    A    C        1      2        2 
  13  chr13_32168646     ZBoe    A    C        0      0        2 
  13  chr13_32168646     ZGre    A    C        0      0        2 
  13  chr13_32168646     ZHar    A    C        0      0        2 
  13  chr13_32168646   Sample    A    C        0      0        2 
  13  chr13_32171505     AAsi    C    A        0      0        2 
  13  chr13_32171505     AKia    C    A        0      0        2 
  13  chr13_32171505     AOna    C    A        1      2        2 
  13  chr13_32171505     ASom    C    A        0      0        2 
  13  chr13_32171505     HCab    C    A        0      0        2 
  13  chr13_32171505     HPrz    C    A        0      0        2 
  13  chr13_32171505     ZBoe    C    A        0      0        2 
  13  chr13_32171505     ZGre    C    A        0      0        2 
  13  chr13_32171505     ZHar    C    A        0      0        2 
  13  chr13_32171505   Sample    C    A        0      0        2 
  13  chr13_32181605     AAsi    C    G        0      0        2 
  13  chr13_32181605     AKia    C    G        0      0        2 
  13  chr13_32181605     AOna    C    G        0      0        2 
  13  chr13_32181605     ASom    C    G        0      0        2 
  13  chr13_32181605     HCab    C    G        0      0        2 
  13  chr13_32181605     HPrz    C    G      0.5      1        2 
  13  chr13_32181605     ZBoe    C    G        0      0        2 
  13  chr13_32181605     ZGre    C    G        0      0        2 
  13  chr13_32181605     ZHar    C    G        0      0        2 
  13  chr13_32181605   Sample    C    G        0      0        2 
  13  chr13_32195660     AAsi    C    G        0      0        2 
  13  chr13_32195660     AKia    C    G      0.5      1        2 
  13  chr13_32195660     AOna    C    G        0      0        2 
  13  chr13_32195660     ASom    C    G        0      0        2 
  13  chr13_32195660     HCab    C    G        0      0        2 
  13  chr13_32195660     HPrz    C    G        0      0        2 
  13  chr13_32195660     ZBoe    C    G        0      0        2 
  13  chr13_32195660     ZGre    C    G        0      0        2 
  13  chr13_32195660     ZHar    C    G        0      0        2 
  13  chr13_32195660   Sample    C    G        0      0        2 
  13  chr13_32209732     AAsi    C    G        0      0        2 
  13  chr13_32209732     AKia    C    G        0      0        2 
  13  chr13_32209732     AOna    C    G        0      0        2 
  13  chr13_32209732     ASom    C    G        0      0        2 
  13  chr13_32209732     HCab    C    G        1      2        2 
  13  chr13_32209732     HPrz    C    G        1      2        2 
  13  chr13_32209732     ZBoe    C    G        0      0        2 
  13  chr13_32209732     ZGre    C    G        0      0        2 
  13  chr13_32209732     ZHar    C    G        0      0        2 
  13  chr13_32209732   Sample    C    G        0      0        2 
  13  chr13_32213680     AAsi    A    C        0      0        2 
  13  chr13_32213680     AKia    A    C        0      0        2 
  13  chr13_32213680     AOna    A    C        0      0        2 
  13  chr13_32213680     ASom    A    C        0      0        2 
  13  chr13_32213680     HCab    A    C      0.5      1        2 
  13  chr13_32213680     HPrz    A    C        0      0        2 
  13  chr13_32213680     ZBoe    A    C        0      0        2 
  13  chr13_32213680     ZGre    A    C        0      0        2 
  13  chr13_32213680     ZHar    A    C        0      0        2 
  13  chr13_32213680   Sample    A    C        0      0        2 
  13  chr13_32228493     AAsi    G    C        0      0        2 
  13  chr13_32228493     AKia    G    C        0      0        2 
  13  chr13_32228493     AOna    G    C        0      0        2 
  13  chr13_32228493     ASom    G    C        0      0        2 
  13  chr13_32228493     HCab    G    C        0      0        2 
  13  chr13_32228493     HPrz    G    C        0      0        2 
  13  chr13_32228493     ZBoe    G    C        1      2        2 
  13  chr13_32228493     ZGre    G    C        0      0        2 
  13  chr13_32228493     ZHar    G    C        0      0        2 
  13  chr13_32228493   Sample    G    C        0      0        2 
  13  chr13_32229016     AAsi    A    T        0      0        2 
  13  chr13_32229016     AKia    A    T        0      0        2 
  13  chr13_32229016     AOna    A    T        0      0        2 
  13  chr13_32229016     ASom    A    T        0      0        2 
  13  chr13_32229016     HCab    A    T        0      0        2 
  13  chr13_32229016     HPrz    A    T        0      0        2 
  13  chr13_32229016     ZBoe    A    T        1      2        2 
  13  chr13_32229016     ZGre    A    T        0      0        2 
  13  chr13_32229016     ZHar    A    T        0      0        2 
  13  chr13_32229016   Sample    A    T        0      0        2 
  13  chr13_32230261     AAsi    G    C        0      0        2 
  13  chr13_32230261     AKia    G    C        0      0        2 
  13  chr13_32230261     AOna    G    C        0      0        2 
  13  chr13_32230261     ASom    G    C        0      0        2 
  13  chr13_32230261     HCab    G    C        1      2        2 
  13  chr13_32230261     HPrz    G    C        1      2        2 
  13  chr13_32230261     ZBoe    G    C        0      0        2 
  13  chr13_32230261     ZGre    G    C        0      0        2 
  13  chr13_32230261     ZHar    G    C        0      0        2 
  13  chr13_32230261   Sample    G    C        0      0        2 
  13  chr13_32234445     AAsi    G    C        0      0        2 
  13  chr13_32234445     AKia    G    C      0.5      1        2 
  13  chr13_32234445     AOna    G    C        0      0        2 
  13  chr13_32234445     ASom    G    C        0      0        2 
  13  chr13_32234445     HCab    G    C        0      0        2 
  13  chr13_32234445     HPrz    G    C        0      0        2 
  13  chr13_32234445     ZBoe    G    C        0      0        2 
  13  chr13_32234445     ZGre    G    C        0      0        2 
  13  chr13_32234445     ZHar    G    C        0      0        2 
  13  chr13_32234445   Sample    G    C        0      0        2 
  13  chr13_32237485     AAsi    A    C        0      0        2 
  13  chr13_32237485     AKia    A    C        0      0        2 
  13  chr13_32237485     AOna    A    C        0      0        2 
  13  chr13_32237485     ASom    A    C        0      0        2 
  13  chr13_32237485     HCab    A    C        1      2        2 
  13  chr13_32237485     HPrz    A    C      0.5      1        2 
  13  chr13_32237485     ZBoe    A    C        0      0        2 
  13  chr13_32237485     ZGre    A    C        0      0        2 
  13  chr13_32237485     ZHar    A    C        0      0        2 
  13  chr13_32237485   Sample    A    C        0      0        2 
  13  chr13_32249869     AAsi    G    C        0      0        2 
  13  chr13_32249869     AKia    G    C        0      0        2 
  13  chr13_32249869     AOna    G    C        0      0        2 
  13  chr13_32249869     ASom    G    C        0      0        2 
  13  chr13_32249869     HCab    G    C        0      0        2 
  13  chr13_32249869     HPrz    G    C        0      0        2 
  13  chr13_32249869     ZBoe    G    C        1      2        2 
  13  chr13_32249869     ZGre    G    C        0      0        2 
  13  chr13_32249869     ZHar    G    C        0      0        2 
  13  chr13_32249869   Sample    G    C        0      0        2 
  13  chr13_32252224     AAsi    C    G        0      0        2 
  13  chr13_32252224     AKia    C    G        0      0        2 
  13  chr13_32252224     AOna    C    G        0      0        2 
  13  chr13_32252224     ASom    C    G        0      0        2 
  13  chr13_32252224     HCab    C    G        1      2        2 
  13  chr13_32252224     HPrz    C    G        1      2        2 
  13  chr13_32252224     ZBoe    C    G        0      0        2 
  13  chr13_32252224     ZGre    C    G        0      0        2 
  13  chr13_32252224     ZHar    C    G        0      0        2 
  13  chr13_32252224   Sample    C    G        0      0        2 
  13  chr13_32263007     AAsi    T    A        0      0        2 
  13  chr13_32263007     AKia    T    A        0      0        2 
  13  chr13_32263007     AOna    T    A        0      0        2 
  13  chr13_32263007     ASom    T    A        0      0        2 
  13  chr13_32263007     HCab    T    A        1      2        2 
  13  chr13_32263007     HPrz    T    A        1      2        2 
  13  chr13_32263007     ZBoe    T    A        0      0        2 
  13  chr13_32263007     ZGre    T    A        0      0        2 
  13  chr13_32263007     ZHar    T    A        0      0        2 
  13  chr13_32263007   Sample    T    A        0      0        2 
  13  chr13_32268220     AAsi    G    T        0      0        2 
  13  chr13_32268220     AKia    G    T        0      0        2 
  13  chr13_32268220     AOna    G    T        0      0        2 
  13  chr13_32268220     ASom    G    T        0      0        2 
  13  chr13_32268220     HCab    G    T        0      0        2 
  13  chr13_32268220     HPrz    G    T        0      0        2 
  13  chr13_32268220     ZBoe    G    T        0      0        2 
  13  chr13_32268220     ZGre    G    T        0      0        2 
  13  chr13_32268220     ZHar    G    T        1      2        2 
  13  chr13_32268220   Sample    G    T        0      0        2 
  13  chr13_32291323     AAsi    C    G        0      0        2 
  13  chr13_32291323     AKia    C    G        1      2        2 
  13  chr13_32291323     AOna    C    G        1      2        2 
  13  chr13_32291323     ASom    C    G        0      0        2 
  13  chr13_32291323     HCab    C    G        0      0        2 
  13  chr13_32291323     HPrz    C    G        0      0        2 
  13  chr13_32291323     ZBoe    C    G        0      0        2 
  13  chr13_32291323     ZGre    C    G        0      0        2 
  13  chr13_32291323     ZHar    C    G        0      0        2 
  13  chr13_32291323   Sample    C    G        0      0        2 
  13  chr13_32305350     AAsi    A    C        0      0        2 
  13  chr13_32305350     AKia    A    C        0      0        2 
  13  chr13_32305350     AOna    A    C        0      0        2 
  13  chr13_32305350     ASom    A    C        0      0        2 
  13  chr13_32305350     HCab    A    C        0      0        2 
  13  chr13_32305350     HPrz    A    C        0      0        2 
  13  chr13_32305350     ZBoe    A    C        1      2        2 
  13  chr13_32305350     ZGre    A    C        0      0        2 
  13  chr13_32305350     ZHar    A    C        0      0        2 
  13  chr13_32305350   Sample    A    C        0      0        2 
  13  chr13_32330550     AAsi    T    A        0      0        2 
  13  chr13_32330550     AKia    T    A        0      0        2 
  13  chr13_32330550     AOna    T    A      0.5      1        2 
  13  chr13_32330550     ASom    T    A        0      0        2 
  13  chr13_32330550     HCab    T    A        0      0        2 
  13  chr13_32330550     HPrz    T    A        0      0        2 
  13  chr13_32330550     ZBoe    T    A        0      0        2 
  13  chr13_32330550     ZGre    T    A        0      0        2 
  13  chr13_32330550     ZHar    T    A        0      0        2 
  13  chr13_32330550   Sample    T    A        0      0        2 
  13  chr13_32335609     AAsi    G    T        0      0        2 
  13  chr13_32335609     AKia    G    T        0      0        2 
  13  chr13_32335609     AOna    G    T        0      0        2 
  13  chr13_32335609     ASom    G    T        0      0        2 
  13  chr13_32335609     HCab    G    T        0      0        2 
  13  chr13_32335609     HPrz    G    T        0      0        2 
  13  chr13_32335609     ZBoe    G    T        0      0        2 
  13  chr13_32335609     ZGre    G    T        0      0        2 
  13  chr13_32335609     ZHar    G    T      0.5      1        2 
  13  chr13_32335609   Sample    G    T        0      0        2 
  13  chr13_32339672     AAsi    G    C        0      0        2 
  13  chr13_32339672     AKia    G    C        0      0        2 
  13  chr13_32339672     AOna    G    C        0      0        2 
  13  chr13_32339672     ASom    G    C        0      0        2 
  13  chr13_32339672     HCab    G    C        0      0        2 
  13  chr13_32339672     HPrz    G    C        0      0        2 
  13  chr13_32339672     ZBoe    G    C      0.5      1        2 
  13  chr13_32339672     ZGre    G    C        0      0        2 
  13  chr13_32339672     ZHar    G    C        0      0        2 
  13  chr13_32339672   Sample    G    C        0      0        2 
  13  chr13_32369198     AAsi    C    G        1      2        2 
  13  chr13_32369198     AKia    C    G        0      0        2 
  13  chr13_32369198     AOna    C    G        0      0        2 
  13  chr13_32369198     ASom    C    G        1      2        2 
  13  chr13_32369198     HCab    C    G        0      0        2 
  13  chr13_32369198     HPrz    C    G        0      0        2 
  13  chr13_32369198     ZBoe    C    G        0      0        2 
  13  chr13_32369198     ZGre    C    G        0      0        2 
  13  chr13_32369198     ZHar    C    G        0      0        2 
  13  chr13_32369198   Sample    C    G        1      2        2 
  13  chr13_32380185     AAsi    G    C        0      0        2 
  13  chr13_32380185     AKia    G    C        0      0        2 
  13  chr13_32380185     AOna    G    C        0      0        2 
  13  chr13_32380185     ASom    G    C        0      0        2 
  13  chr13_32380185     HCab    G    C        1      2        2 
  13  chr13_32380185     HPrz    G    C        1      2        2 
  13  chr13_32380185     ZBoe    G    C        0      0        2 
  13  chr13_32380185     ZGre    G    C        0      0        2 
  13  chr13_32380185     ZHar    G    C        0      0        2 
  13  chr13_32380185   Sample    G    C        0      0        2 
  13  chr13_32418830     AAsi    G    C        0      0        2 
  13  chr13_32418830     AKia    G    C        0      0        2 
  13  chr13_32418830     AOna    G    C        0      0        2 
  13  chr13_32418830     ASom    G    C        0      0        2 
  13  chr13_32418830     HCab    G    C      0.5      1        2 
  13  chr13_32418830     HPrz    G    C      0.5      1        2 
  13  chr13_32418830     ZBoe    G    C        0      0        2 
  13  chr13_32418830     ZGre    G    C        0      0        2 
  13  chr13_32418830     ZHar    G    C        0      0        2 
  13  chr13_32418830   Sample    G    C        0      0        2 
  13  chr13_32419734     AAsi    A    T        0      0        2 
  13  chr13_32419734     AKia    A    T        0      0        2 
  13  chr13_32419734     AOna    A    T        0      0        2 
  13  chr13_32419734     ASom    A    T        0      0        2 
  13  chr13_32419734     HCab    A    T        0      0        2 
  13  chr13_32419734     HPrz    A    T        0      0        2 
  13  chr13_32419734     ZBoe    A    T      0.5      1        2 
  13  chr13_32419734     ZGre    A    T        0      0        2 
  13  chr13_32419734     ZHar    A    T        0      0        2 
  13  chr13_32419734   Sample    A    T        0      0        2 
  13  chr13_32460365     AAsi    T    G        0      0        2 
  13  chr13_32460365     AKia    T    G        0      0        2 
  13  chr13_32460365     AOna    T    G        0      0        2 
  13  chr13_32460365     ASom    T    G        0      0        2 
  13  chr13_32460365     HCab    T    G      0.5      1        2 
  13  chr13_32460365     HPrz    T    G        1      2        2 
  13  chr13_32460365     ZBoe    T    G        0      0        2 
  13  chr13_32460365     ZGre    T    G        0      0        2 
  13  chr13_32460365     ZHar    T    G        0      0        2 
  13  chr13_32460365   Sample    T    G        0      0        2 
  13  chr13_32473946     AAsi    A    T        0      0        2 
  13  chr13_32473946     AKia    A    T        0      0        2 
  13  chr13_32473946     AOna    A    T        0      0        2 
  13  chr13_32473946     ASom    A    T        0      0        2 
  13  chr13_32473946     HCab    A    T        0      0        2 
  13  chr13_32473946     HPrz    A    T        0      0        2 
  13  chr13_32473946     ZBoe    A    T        0      0        2 
  13  chr13_32473946     ZGre    A    T        0      0        2 
  13  chr13_32473946     ZHar    A    T      0.5      1        2 
  13  chr13_32473946   Sample    A    T        0      0        2 
  13  chr13_32491956     AAsi    A    C        0      0        2 
  13  chr13_32491956     AKia    A    C        0      0        2 
  13  chr13_32491956     AOna    A    C        0      0        2 
  13  chr13_32491956     ASom    A    C      0.5      1        2 
  13  chr13_32491956     HCab    A    C        0      0        2 
  13  chr13_32491956     HPrz    A    C        0      0        2 
  13  chr13_32491956     ZBoe    A    C        0      0        2 
  13  chr13_32491956     ZGre    A    C        0      0        2 
  13  chr13_32491956     ZHar    A    C        0      0        2 
  13  chr13_32491956   Sample    A    C        0      0        2 
  13  chr13_32498381     AAsi    A    C        0      0        2 
  13  chr13_32498381     AKia    A    C        0      0        2 
  13  chr13_32498381     AOna    A    C        0      0        2 
  13  chr13_32498381     ASom    A    C        0      0        2 
  13  chr13_32498381     HCab    A    C        1      2        2 
  13  chr13_32498381     HPrz    A    C        1      2        2 
  13  chr13_32498381     ZBoe    A    C        0      0        2 
  13  chr13_32498381     ZGre    A    C        0      0        2 
  13  chr13_32498381     ZHar    A    C        0      0        2 
  13  chr13_32498381   Sample    A    C        0      0        2 
  13  chr13_32511499     AAsi    G    C        0      0        2 
  13  chr13_32511499     AKia    G    C        0      0        2 
  13  chr13_32511499     AOna    G    C        0      0        2 
  13  chr13_32511499     ASom    G    C        0      0        2 
  13  chr13_32511499     HCab    G    C        0      0        2 
  13  chr13_32511499     HPrz    G    C        0      0        2 
  13  chr13_32511499     ZBoe    G    C      0.5      1        2 
  13  chr13_32511499     ZGre    G    C        0      0        2 
  13  chr13_32511499     ZHar    G    C        0      0        2 
  13  chr13_32511499   Sample    G    C        0      0        2 
  13  chr13_32525347     AAsi    C    G        1      2        2 
  13  chr13_32525347     AKia    C    G        0      0        2 
  13  chr13_32525347     AOna    C    G        0      0        2 
  13  chr13_32525347     ASom    C    G        1      2        2 
  13  chr13_32525347     HCab    C    G        0      0        2 
  13  chr13_32525347     HPrz    C    G        0      0        2 
  13  chr13_32525347     ZBoe    C    G        0      0        2 
  13  chr13_32525347     ZGre    C    G        0      0        2 
  13  chr13_32525347     ZHar    C    G        0      0        2 
  13  chr13_32525347   Sample    C    G        1      2        2 
  13  chr13_32529286     AAsi    G    T        0      0        2 
  13  chr13_32529286     AKia    G    T        1      2        2 
  13  chr13_32529286     AOna    G    T        0      0        2 
  13  chr13_32529286     ASom    G    T        0      0        2 
  13  chr13_32529286     HCab    G    T        0      0        2 
  13  chr13_32529286     HPrz    G    T        0      0        2 
  13  chr13_32529286     ZBoe    G    T        0      0        2 
  13  chr13_32529286     ZGre    G    T        0      0        2 
  13  chr13_32529286     ZHar    G    T        0      0        2 
  13  chr13_32529286   Sample    G    T        0      0        2 
  13  chr13_32543791     AAsi    A    C        0      0        2 
  13  chr13_32543791     AKia    A    C        0      0        2 
  13  chr13_32543791     AOna    A    C        0      0        2 
  13  chr13_32543791     ASom    A    C        0      0        2 
  13  chr13_32543791     HCab    A    C        0      0        2 
  13  chr13_32543791     HPrz    A    C        0      0        2 
  13  chr13_32543791     ZBoe    A    C      0.5      1        2 
  13  chr13_32543791     ZGre    A    C        0      0        2 
  13  chr13_32543791     ZHar    A    C        0      0        2 
  13  chr13_32543791   Sample    A    C        0      0        2 
  13  chr13_32583611     AAsi    A    C        0      0        2 
  13  chr13_32583611     AKia    A    C        0      0        2 
  13  chr13_32583611     AOna    A    C        0      0        2 
  13  chr13_32583611     ASom    A    C        0      0        2 
  13  chr13_32583611     HCab    A    C        0      0        2 
  13  chr13_32583611     HPrz    A    C        0      0        2 
  13  chr13_32583611     ZBoe    A    C        0      0        2 
  13  chr13_32583611     ZGre    A    C        0      0        2 
  13  chr13_32583611     ZHar    A    C      0.5      1        2 
  13  chr13_32583611   Sample    A    C        0      0        2 
  13  chr13_32587722     AAsi    T    G        0      0        2 
  13  chr13_32587722     AKia    T    G        0      0        2 
  13  chr13_32587722     AOna    T    G        0      0        2 
  13  chr13_32587722     ASom    T    G        0      0        2 
  13  chr13_32587722     HCab    T    G        0      0        2 
  13  chr13_32587722     HPrz    T    G        0      0        2 
  13  chr13_32587722     ZBoe    T    G        0      0        2 
  13  chr13_32587722     ZGre    T    G        1      2        2 
  13  chr13_32587722     ZHar    T    G        0      0        2 
  13  chr13_32587722   Sample    T    G        0      0        2 
  13  chr13_32595939     AAsi    C    G        0      0        2 
  13  chr13_32595939     AKia    C    G        0      0        2 
  13  chr13_32595939     AOna    C    G        0      0        2 
  13  chr13_32595939     ASom    C    G        0      0        2 
  13  chr13_32595939     HCab    C    G        0      0        2 
  13  chr13_32595939     HPrz    C    G        0      0        2 
  13  chr13_32595939     ZBoe    C    G      0.5      1        2 
  13  chr13_32595939     ZGre    C    G        0      0        2 
  13  chr13_32595939     ZHar    C    G        0      0        2 
  13  chr13_32595939   Sample    C    G        0      0        2 
  13  chr13_32605573     AAsi    C    G        0      0        2 
  13  chr13_32605573     AKia    C    G        0      0        2 
  13  chr13_32605573     AOna    C    G        0      0        2 
  13  chr13_32605573     ASom    C    G        0      0        2 
  13  chr13_32605573     HCab    C    G        0      0        2 
  13  chr13_32605573     HPrz    C    G        0      0        2 
  13  chr13_32605573     ZBoe    C    G        0      0        2 
  13  chr13_32605573     ZGre    C    G        1      2        2 
  13  chr13_32605573     ZHar    C    G        0      0        2 
  13  chr13_32605573   Sample    C    G        0      0        2 
  13  chr13_32643635     AAsi    A    C        1      2        2 
  13  chr13_32643635     AKia    A    C        0      0        2 
  13  chr13_32643635     AOna    A    C        0      0        2 
  13  chr13_32643635     ASom    A    C        1      2        2 
  13  chr13_32643635     HCab    A    C        0      0        2 
  13  chr13_32643635     HPrz    A    C        0      0        2 
  13  chr13_32643635     ZBoe    A    C        0      0        2 
  13  chr13_32643635     ZGre    A    C        0      0        2 
  13  chr13_32643635     ZHar    A    C        0      0        2 
  13  chr13_32643635   Sample    A    C        0      0        2 
  13  chr13_32702902     AAsi    G    T        0      0        2 
  13  chr13_32702902     AKia    G    T        0      0        2 
  13  chr13_32702902     AOna    G    T        0      0        2 
  13  chr13_32702902     ASom    G    T        0      0        2 
  13  chr13_32702902     HCab    G    T        0      0        2 
  13  chr13_32702902     HPrz    G    T        0      0        2 
  13  chr13_32702902     ZBoe    G    T        1      2        2 
  13  chr13_32702902     ZGre    G    T        0      0        2 
  13  chr13_32702902     ZHar    G    T        0      0        2 
  13  chr13_32702902   Sample    G    T        0      0        2 
  13  chr13_32725993     AAsi    T    G        0      0        2 
  13  chr13_32725993     AKia    T    G        1      2        2 
  13  chr13_32725993     AOna    T    G        1      2        2 
  13  chr13_32725993     ASom    T    G        0      0        2 
  13  chr13_32725993     HCab    T    G        0      0        2 
  13  chr13_32725993     HPrz    T    G        0      0        2 
  13  chr13_32725993     ZBoe    T    G        0      0        2 
  13  chr13_32725993     ZGre    T    G        0      0        2 
  13  chr13_32725993     ZHar    T    G        1      2        2 
  13  chr13_32725993   Sample    T    G        0      0        2 
  13  chr13_32738686     AAsi    C    A        0      0        2 
  13  chr13_32738686     AKia    C    A        0      0        2 
  13  chr13_32738686     AOna    C    A        0      0        2 
  13  chr13_32738686     ASom    C    A        0      0        2 
  13  chr13_32738686     HCab    C    A        1      2        2 
  13  chr13_32738686     HPrz    C    A        1      2        2 
  13  chr13_32738686     ZBoe    C    A        0      0        2 
  13  chr13_32738686     ZGre    C    A        0      0        2 
  13  chr13_32738686     ZHar    C    A        0      0        2 
  13  chr13_32738686   Sample    C    A        0      0        2 
  13  chr13_32742987     AAsi    C    A        0      0        2 
  13  chr13_32742987     AKia    C    A        0      0        2 
  13  chr13_32742987     AOna    C    A        0      0        2 
  13  chr13_32742987     ASom    C    A        0      0        2 
  13  chr13_32742987     HCab    C    A        1      2        2 
  13  chr13_32742987     HPrz    C    A        1      2        2 
  13  chr13_32742987     ZBoe    C    A        0      0        2 
  13  chr13_32742987     ZGre    C    A        0      0        2 
  13  chr13_32742987     ZHar    C    A        0      0        2 
  13  chr13_32742987   Sample    C    A        0      0        2 
  13  chr13_32757081     AAsi    A    C        0      0        2 
  13  chr13_32757081     AKia    A    C        0      0        2 
  13  chr13_32757081     AOna    A    C        0      0        2 
  13  chr13_32757081     ASom    A    C        0      0        2 
  13  chr13_32757081     HCab    A    C        0      0        2 
  13  chr13_32757081     HPrz    A    C        0      0        2 
  13  chr13_32757081     ZBoe    A    C        0      0        2 
  13  chr13_32757081     ZGre    A    C        1      2        2 
  13  chr13_32757081     ZHar    A    C        0      0        2 
  13  chr13_32757081   Sample    A    C        0      0        2 
  13  chr13_32766996     AAsi    T    G        0      0        2 
  13  chr13_32766996     AKia    T    G        0      0        2 
  13  chr13_32766996     AOna    T    G        0      0        2 
  13  chr13_32766996     ASom    T    G        0      0        2 
  13  chr13_32766996     HCab    T    G        0      0        2 
  13  chr13_32766996     HPrz    T    G        0      0        2 
  13  chr13_32766996     ZBoe    T    G        0      0        2 
  13  chr13_32766996     ZGre    T    G        0      0        2 
  13  chr13_32766996     ZHar    T    G      0.5      1        2 
  13  chr13_32766996   Sample    T    G        0      0        2 
  13  chr13_32778484     AAsi    C    G        0      0        2 
  13  chr13_32778484     AKia    C    G        0      0        2 
  13  chr13_32778484     AOna    C    G        0      0        2 
  13  chr13_32778484     ASom    C    G        0      0        2 
  13  chr13_32778484     HCab    C    G        0      0        2 
  13  chr13_32778484     HPrz    C    G        0      0        2 
  13  chr13_32778484     ZBoe    C    G        1      2        2 
  13  chr13_32778484     ZGre    C    G        0      0        2 
  13  chr13_32778484     ZHar    C    G        0      0        2 
  13  chr13_32778484   Sample    C    G        0      0        2 
  13  chr13_32780149     AAsi    G    T        0      0        2 
  13  chr13_32780149     AKia    G    T        0      0        2 
  13  chr13_32780149     AOna    G    T        0      0        2 
  13  chr13_32780149     ASom    G    T        0      0        2 
  13  chr13_32780149     HCab    G    T        0      0        2 
  13  chr13_32780149     HPrz    G    T        0      0        2 
  13  chr13_32780149     ZBoe    G    T      0.5      1        2 
  13  chr13_32780149     ZGre    G    T        0      0        2 
  13  chr13_32780149     ZHar    G    T        0      0        2 
  13  chr13_32780149   Sample    G    T        0      0        2 
  13  chr13_32780395     AAsi    G    C        0      0        2 
  13  chr13_32780395     AKia    G    C        0      0        2 
  13  chr13_32780395     AOna    G    C        0      0        2 
  13  chr13_32780395     ASom    G    C        0      0        2 
  13  chr13_32780395     HCab    G    C        0      0        2 
  13  chr13_32780395     HPrz    G    C        0      0        2 
  13  chr13_32780395     ZBoe    G    C      0.5      1        2 
  13  chr13_32780395     ZGre    G    C        0      0        2 
  13  chr13_32780395     ZHar    G    C        0      0        2 
  13  chr13_32780395   Sample    G    C        0      0        2 
  13  chr13_32780866     AAsi    T    A        0      0        2 
  13  chr13_32780866     AKia    T    A      0.5      1        2 
  13  chr13_32780866     AOna    T    A        1      2        2 
  13  chr13_32780866     ASom    T    A        0      0        2 
  13  chr13_32780866     HCab    T    A        0      0        2 
  13  chr13_32780866     HPrz    T    A        0      0        2 
  13  chr13_32780866     ZBoe    T    A        0      0        2 
  13  chr13_32780866     ZGre    T    A        0      0        2 
  13  chr13_32780866     ZHar    T    A        1      2        2 
  13  chr13_32780866   Sample    T    A        0      0        2 
  13  chr13_32792314     AAsi    G    C        1      2        2 
  13  chr13_32792314     AKia    G    C        0      0        2 
  13  chr13_32792314     AOna    G    C        0      0        2 
  13  chr13_32792314     ASom    G    C        0      0        2 
  13  chr13_32792314     HCab    G    C        0      0        2 
  13  chr13_32792314     HPrz    G    C        0      0        2 
  13  chr13_32792314     ZBoe    G    C        0      0        2 
  13  chr13_32792314     ZGre    G    C        0      0        2 
  13  chr13_32792314     ZHar    G    C        0      0        2 
  13  chr13_32792314   Sample    G    C        0      0        2 
  13  chr13_32797728     AAsi    G    T        0      0        2 
  13  chr13_32797728     AKia    G    T        0      0        2 
  13  chr13_32797728     AOna    G    T        0      0        2 
  13  chr13_32797728     ASom    G    T        0      0        2 
  13  chr13_32797728     HCab    G    T        0      0        2 
  13  chr13_32797728     HPrz    G    T        0      0        2 
  13  chr13_32797728     ZBoe    G    T        1      2        2 
  13  chr13_32797728     ZGre    G    T        0      0        2 
  13  chr13_32797728     ZHar    G    T        0      0        2 
  13  chr13_32797728   Sample    G    T        0      0        2 
  13  chr13_32824940     AAsi    G    T        1      2        2 
  13  chr13_32824940     AKia    G    T        1      2        2 
  13  chr13_32824940     AOna    G    T        1      2        2 
  13  chr13_32824940     ASom    G    T        1      2        2 
  13  chr13_32824940     HCab    G    T        0      0        2 
  13  chr13_32824940     HPrz    G    T        0      0        2 
  13  chr13_32824940     ZBoe    G    T        0      0        2 
  13  chr13_32824940     ZGre    G    T        0      0        2 
  13  chr13_32824940     ZHar    G    T        0      0        2 
  13  chr13_32824940   Sample    G    T        1      2        2 
  13  chr13_32839979     AAsi    G    T        0      0        2 
  13  chr13_32839979     AKia    G    T        0      0        2 
  13  chr13_32839979     AOna    G    T        0      0        2 
  13  chr13_32839979     ASom    G    T        0      0        2 
  13  chr13_32839979     HCab    G    T        0      0        2 
  13  chr13_32839979     HPrz    G    T        0      0        2 
  13  chr13_32839979     ZBoe    G    T        1      2        2 
  13  chr13_32839979     ZGre    G    T        0      0        2 
  13  chr13_32839979     ZHar    G    T        0      0        2 
  13  chr13_32839979   Sample    G    T        0      0        2 
  13  chr13_32850050     AAsi    G    C        0      0        2 
  13  chr13_32850050     AKia    G    C        0      0        2 
  13  chr13_32850050     AOna    G    C        0      0        2 
  13  chr13_32850050     ASom    G    C        0      0        2 
  13  chr13_32850050     HCab    G    C        0      0        2 
  13  chr13_32850050     HPrz    G    C        0      0        2 
  13  chr13_32850050     ZBoe    G    C      0.5      1        2 
  13  chr13_32850050     ZGre    G    C        0      0        2 
  13  chr13_32850050     ZHar    G    C        0      0        2 
  13  chr13_32850050   Sample    G    C        0      0        2 
  13  chr13_32853909     AAsi    A    C        0      0        2 
  13  chr13_32853909     AKia    A    C        1      2        2 
  13  chr13_32853909     AOna    A    C        0      0        2 
  13  chr13_32853909     ASom    A    C        0      0        2 
  13  chr13_32853909     HCab    A    C        0      0        2 
  13  chr13_32853909     HPrz    A    C        0      0        2 
  13  chr13_32853909     ZBoe    A    C        0      0        2 
  13  chr13_32853909     ZGre    A    C        0      0        2 
  13  chr13_32853909     ZHar    A    C        0      0        2 
  13  chr13_32853909   Sample    A    C        0      0        2 
  13  chr13_32854333     AAsi    G    C        0      0        2 
  13  chr13_32854333     AKia    G    C        0      0        2 
  13  chr13_32854333     AOna    G    C        0      0        2 
  13  chr13_32854333     ASom    G    C        0      0        2 
  13  chr13_32854333     HCab    G    C        0      0        2 
  13  chr13_32854333     HPrz    G    C        0      0        2 
  13  chr13_32854333     ZBoe    G    C        0      0        2 
  13  chr13_32854333     ZGre    G    C        1      2        2 
  13  chr13_32854333     ZHar    G    C        0      0        2 
  13  chr13_32854333   Sample    G    C        0      0        2 
  13  chr13_32857188     AAsi    G    T        0      0        2 
  13  chr13_32857188     AKia    G    T        0      0        2 
  13  chr13_32857188     AOna    G    T        0      0        2 
  13  chr13_32857188     ASom    G    T        0      0        2 
  13  chr13_32857188     HCab    G    T        0      0        2 
  13  chr13_32857188     HPrz    G    T        0      0        2 
  13  chr13_32857188     ZBoe    G    T        0      0        2 
  13  chr13_32857188     ZGre    G    T        1      2        2 
  13  chr13_32857188     ZHar    G    T        0      0        2 
  13  chr13_32857188   Sample    G    T        0      0        2 
  13  chr13_32858172     AAsi    G    T        0      0        2 
  13  chr13_32858172     AKia    G    T        0      0        2 
  13  chr13_32858172     AOna    G    T        0      0        2 
  13  chr13_32858172     ASom    G    T        0      0        2 
  13  chr13_32858172     HCab    G    T        1      2        2 
  13  chr13_32858172     HPrz    G    T        1      2        2 
  13  chr13_32858172     ZBoe    G    T        0      0        2 
  13  chr13_32858172     ZGre    G    T        0      0        2 
  13  chr13_32858172     ZHar    G    T        0      0        2 
  13  chr13_32858172   Sample    G    T        0      0        2 
  13  chr13_32872070     AAsi    G    C        0      0        2 
  13  chr13_32872070     AKia    G    C        0      0        2 
  13  chr13_32872070     AOna    G    C        0      0        2 
  13  chr13_32872070     ASom    G    C        0      0        2 
  13  chr13_32872070     HCab    G    C        1      2        2 
  13  chr13_32872070     HPrz    G    C        1      2        2 
  13  chr13_32872070     ZBoe    G    C        0      0        2 
  13  chr13_32872070     ZGre    G    C        0      0        2 
  13  chr13_32872070     ZHar    G    C        0      0        2 
  13  chr13_32872070   Sample    G    C        0      0        2 
  13  chr13_32887989     AAsi    G    C        0      0        2 
  13  chr13_32887989     AKia    G    C        0      0        2 
  13  chr13_32887989     AOna    G    C        0      0        2 
  13  chr13_32887989     ASom    G    C        0      0        2 
  13  chr13_32887989     HCab    G    C        1      2        2 
  13  chr13_32887989     HPrz    G    C        1      2        2 
  13  chr13_32887989     ZBoe    G    C        0      0        2 
  13  chr13_32887989     ZGre    G    C        0      0        2 
  13  chr13_32887989     ZHar    G    C        0      0        2 
  13  chr13_32887989   Sample    G    C        0      0        2 
  13  chr13_32888188     AAsi    A    C        0      0        2 
  13  chr13_32888188     AKia    A    C        0      0        2 
  13  chr13_32888188     AOna    A    C        0      0        2 
  13  chr13_32888188     ASom    A    C        0      0        2 
  13  chr13_32888188     HCab    A    C        1      2        2 
  13  chr13_32888188     HPrz    A    C        1      2        2 
  13  chr13_32888188     ZBoe    A    C        0      0        2 
  13  chr13_32888188     ZGre    A    C        0      0        2 
  13  chr13_32888188     ZHar    A    C        0      0        2 
  13  chr13_32888188   Sample    A    C        0      0        2 
  13  chr13_32895372     AAsi    T    G        0      0        2 
  13  chr13_32895372     AKia    T    G        0      0        2 
  13  chr13_32895372     AOna    T    G        0      0        2 
  13  chr13_32895372     ASom    T    G        0      0        2 
  13  chr13_32895372     HCab    T    G        0      0        2 
  13  chr13_32895372     HPrz    T    G        0      0        2 
  13  chr13_32895372     ZBoe    T    G      0.5      1        2 
  13  chr13_32895372     ZGre    T    G        0      0        2 
  13  chr13_32895372     ZHar    T    G        0      0        2 
  13  chr13_32895372   Sample    T    G        0      0        2 
  13  chr13_32899564     AAsi    T    G        0      0        2 
  13  chr13_32899564     AKia    T    G        0      0        2 
  13  chr13_32899564     AOna    T    G        1      2        2 
  13  chr13_32899564     ASom    T    G        0      0        2 
  13  chr13_32899564     HCab    T    G        0      0        2 
  13  chr13_32899564     HPrz    T    G        0      0        2 
  13  chr13_32899564     ZBoe    T    G        0      0        2 
  13  chr13_32899564     ZGre    T    G        0      0        2 
  13  chr13_32899564     ZHar    T    G        0      0        2 
  13  chr13_32899564   Sample    T    G        0      0        2 
  13  chr13_32951433     AAsi    G    T        0      0        2 
  13  chr13_32951433     AKia    G    T        0      0        2 
  13  chr13_32951433     AOna    G    T        0      0        2 
  13  chr13_32951433     ASom    G    T        0      0        2 
  13  chr13_32951433     HCab    G    T        0      0        2 
  13  chr13_32951433     HPrz    G    T        0      0        2 
  13  chr13_32951433     ZBoe    G    T        0      0        2 
  13  chr13_32951433     ZGre    G    T        0      0        2 
  13  chr13_32951433     ZHar    G    T        1      2        2 
  13  chr13_32951433   Sample    G    T        0      0        2 
  13  chr13_32994147     AAsi    C    G        0      0        2 
  13  chr13_32994147     AKia    C    G        0      0        2 
  13  chr13_32994147     AOna    C    G      0.5      1        2 
  13  chr13_32994147     ASom    C    G        0      0        2 
  13  chr13_32994147     HCab    C    G        0      0        2 
  13  chr13_32994147     HPrz    C    G        0      0        2 
  13  chr13_32994147     ZBoe    C    G        0      0        2 
  13  chr13_32994147     ZGre    C    G        0      0        2 
  13  chr13_32994147     ZHar    C    G        0      0        2 
  13  chr13_32994147   Sample    C    G        0      0        2 
  13  chr13_33004868     AAsi    T    G        0      0        2 
  13  chr13_33004868     AKia    T    G        0      0        2 
  13  chr13_33004868     AOna    T    G        0      0        2 
  13  chr13_33004868     ASom    T    G        0      0        2 
  13  chr13_33004868     HCab    T    G        0      0        2 
  13  chr13_33004868     HPrz    T    G        0      0        2 
  13  chr13_33004868     ZBoe    T    G        0      0        2 
  13  chr13_33004868     ZGre    T    G        1      2        2 
  13  chr13_33004868     ZHar    T    G        0      0        2 
  13  chr13_33004868   Sample    T    G        0      0        2 
  13  chr13_33041832     AAsi    G    C        0      0        2 
  13  chr13_33041832     AKia    G    C        0      0        2 
  13  chr13_33041832     AOna    G    C        0      0        2 
  13  chr13_33041832     ASom    G    C        0      0        2 
  13  chr13_33041832     HCab    G    C      0.5      1        2 
  13  chr13_33041832     HPrz    G    C        0      0        2 
  13  chr13_33041832     ZBoe    G    C        0      0        2 
  13  chr13_33041832     ZGre    G    C        0      0        2 
  13  chr13_33041832     ZHar    G    C        0      0        2 
  13  chr13_33041832   Sample    G    C        0      0        2 
  13  chr13_33060573     AAsi    C    A        0      0        2 
  13  chr13_33060573     AKia    C    A        0      0        2 
  13  chr13_33060573     AOna    C    A        0      0        2 
  13  chr13_33060573     ASom    C    A        0      0        2 
  13  chr13_33060573     HCab    C    A        0      0        2 
  13  chr13_33060573     HPrz    C    A        0      0        2 
  13  chr13_33060573     ZBoe    C    A        0      0        2 
  13  chr13_33060573     ZGre    C    A        0      0        2 
  13  chr13_33060573     ZHar    C    A        1      2        2 
  13  chr13_33060573   Sample    C    A        0      0        2 
  13  chr13_33062596     AAsi    A    C        0      0        2 
  13  chr13_33062596     AKia    A    C        0      0        2 
  13  chr13_33062596     AOna    A    C        0      0        2 
  13  chr13_33062596     ASom    A    C        0      0        2 
  13  chr13_33062596     HCab    A    C        0      0        2 
  13  chr13_33062596     HPrz    A    C        0      0        2 
  13  chr13_33062596     ZBoe    A    C      0.5      1        2 
  13  chr13_33062596     ZGre    A    C        0      0        2 
  13  chr13_33062596     ZHar    A    C        0      0        2 
  13  chr13_33062596   Sample    A    C        0      0        2 
  13  chr13_33084684     AAsi    A    C        0      0        2 
  13  chr13_33084684     AKia    A    C        0      0        2 
  13  chr13_33084684     AOna    A    C        0      0        2 
  13  chr13_33084684     ASom    A    C        0      0        2 
  13  chr13_33084684     HCab    A    C        0      0        2 
  13  chr13_33084684     HPrz    A    C        0      0        2 
  13  chr13_33084684     ZBoe    A    C        0      0        2 
  13  chr13_33084684     ZGre    A    C        0      0        2 
  13  chr13_33084684     ZHar    A    C        1      2        2 
  13  chr13_33084684   Sample    A    C        0      0        2 
  13  chr13_33091754     AAsi    T    G        1      2        2 
  13  chr13_33091754     AKia    T    G        0      0        2 
  13  chr13_33091754     AOna    T    G        0      0        2 
  13  chr13_33091754     ASom    T    G        0      0        2 
  13  chr13_33091754     HCab    T    G        0      0        2 
  13  chr13_33091754     HPrz    T    G        0      0        2 
  13  chr13_33091754     ZBoe    T    G        0      0        2 
  13  chr13_33091754     ZGre    T    G        0      0        2 
  13  chr13_33091754     ZHar    T    G        0      0        2 
  13  chr13_33091754   Sample    T    G        0      0        2 
  13  chr13_33093904     AAsi    G    C        0      0        2 
  13  chr13_33093904     AKia    G    C        0      0        2 
  13  chr13_33093904     AOna    G    C      0.5      1        2 
  13  chr13_33093904     ASom    G    C        0      0        2 
  13  chr13_33093904     HCab    G    C        0      0        2 
  13  chr13_33093904     HPrz    G    C        0      0        2 
  13  chr13_33093904     ZBoe    G    C        0      0        2 
  13  chr13_33093904     ZGre    G    C        0      0        2 
  13  chr13_33093904     ZHar    G    C        0      0        2 
  13  chr13_33093904   Sample    G    C        0      0        2 
  13  chr13_33113612     AAsi    A    T        0      0        2 
  13  chr13_33113612     AKia    A    T        0      0        2 
  13  chr13_33113612     AOna    A    T        0      0        2 
  13  chr13_33113612     ASom    A    T        0      0        2 
  13  chr13_33113612     HCab    A    T      0.5      1        2 
  13  chr13_33113612     HPrz    A    T        0      0        2 
  13  chr13_33113612     ZBoe    A    T        0      0        2 
  13  chr13_33113612     ZGre    A    T        0      0        2 
  13  chr13_33113612     ZHar    A    T        0      0        2 
  13  chr13_33113612   Sample    A    T        0      0        2 
  13  chr13_33115372     AAsi    T    G        0      0        2 
  13  chr13_33115372     AKia    T    G        0      0        2 
  13  chr13_33115372     AOna    T    G        0      0        2 
  13  chr13_33115372     ASom    T    G        0      0        2 
  13  chr13_33115372     HCab    T    G        0      0        2 
  13  chr13_33115372     HPrz    T    G        0      0        2 
  13  chr13_33115372     ZBoe    T    G        0      0        2 
  13  chr13_33115372     ZGre    T    G      0.5      1        2 
  13  chr13_33115372     ZHar    T    G        0      0        2 
  13  chr13_33115372   Sample    T    G        0      0        2 
  13  chr13_33147042     AAsi    A    T        0      0        2 
  13  chr13_33147042     AKia    A    T        0      0        2 
  13  chr13_33147042     AOna    A    T        0      0        2 
  13  chr13_33147042     ASom    A    T        0      0        2 
  13  chr13_33147042     HCab    A    T      0.5      1        2 
  13  chr13_33147042     HPrz    A    T      0.5      1        2 
  13  chr13_33147042     ZBoe    A    T        0      0        2 
  13  chr13_33147042     ZGre    A    T        0      0        2 
  13  chr13_33147042     ZHar    A    T        0      0        2 
  13  chr13_33147042   Sample    A    T        0      0        2 
  13  chr13_33151772     AAsi    C    G        0      0        2 
  13  chr13_33151772     AKia    C    G        0      0        2 
  13  chr13_33151772     AOna    C    G        0      0        2 
  13  chr13_33151772     ASom    C    G        0      0        2 
  13  chr13_33151772     HCab    C    G        1      2        2 
  13  chr13_33151772     HPrz    C    G        1      2        2 
  13  chr13_33151772     ZBoe    C    G        0      0        2 
  13  chr13_33151772     ZGre    C    G        0      0        2 
  13  chr13_33151772     ZHar    C    G        0      0        2 
  13  chr13_33151772   Sample    C    G        0      0        2 
  13  chr13_33178808     AAsi    A    T        0      0        2 
  13  chr13_33178808     AKia    A    T        0      0        2 
  13  chr13_33178808     AOna    A    T        1      2        2 
  13  chr13_33178808     ASom    A    T        0      0        2 
  13  chr13_33178808     HCab    A    T        0      0        2 
  13  chr13_33178808     HPrz    A    T        0      0        2 
  13  chr13_33178808     ZBoe    A    T        0      0        2 
  13  chr13_33178808     ZGre    A    T        0      0        2 
  13  chr13_33178808     ZHar    A    T        0      0        2 
  13  chr13_33178808   Sample    A    T        0      0        2 
  13  chr13_33262490     AAsi    C    G        0      0        2 
  13  chr13_33262490     AKia    C    G        0      0        2 
  13  chr13_33262490     AOna    C    G        0      0        2 
  13  chr13_33262490     ASom    C    G        0      0        2 
  13  chr13_33262490     HCab    C    G        0      0        2 
  13  chr13_33262490     HPrz    C    G        0      0        2 
  13  chr13_33262490     ZBoe    C    G        0      0        2 
  13  chr13_33262490     ZGre    C    G        1      2        2 
  13  chr13_33262490     ZHar    C    G        0      0        2 
  13  chr13_33262490   Sample    C    G        0      0        2 
  13  chr13_33268963     AAsi    C    A        0      0        2 
  13  chr13_33268963     AKia    C    A        0      0        2 
  13  chr13_33268963     AOna    C    A        1      2        2 
  13  chr13_33268963     ASom    C    A        0      0        2 
  13  chr13_33268963     HCab    C    A        0      0        2 
  13  chr13_33268963     HPrz    C    A        0      0        2 
  13  chr13_33268963     ZBoe    C    A        0      0        2 
  13  chr13_33268963     ZGre    C    A        0      0        2 
  13  chr13_33268963     ZHar    C    A        0      0        2 
  13  chr13_33268963   Sample    C    A        0      0        2 
  13  chr13_33327085     AAsi    C    A        0      0        2 
  13  chr13_33327085     AKia    C    A        0      0        2 
  13  chr13_33327085     AOna    C    A        0      0        2 
  13  chr13_33327085     ASom    C    A        0      0        2 
  13  chr13_33327085     HCab    C    A        1      2        2 
  13  chr13_33327085     HPrz    C    A        1      2        2 
  13  chr13_33327085     ZBoe    C    A        0      0        2 
  13  chr13_33327085     ZGre    C    A        0      0        2 
  13  chr13_33327085     ZHar    C    A        0      0        2 
  13  chr13_33327085   Sample    C    A        0      0        2 
  13  chr13_33370168     AAsi    G    T        0      0        2 
  13  chr13_33370168     AKia    G    T        0      0        2 
  13  chr13_33370168     AOna    G    T        0      0        2 
  13  chr13_33370168     ASom    G    T        0      0        2 
  13  chr13_33370168     HCab    G    T        1      2        2 
  13  chr13_33370168     HPrz    G    T        1      2        2 
  13  chr13_33370168     ZBoe    G    T        0      0        2 
  13  chr13_33370168     ZGre    G    T        0      0        2 
  13  chr13_33370168     ZHar    G    T        0      0        2 
  13  chr13_33370168   Sample    G    T        0      0        2 
  13  chr13_33392885     AAsi    A    T        0      0        2 
  13  chr13_33392885     AKia    A    T        0      0        2 
  13  chr13_33392885     AOna    A    T        0      0        2 
  13  chr13_33392885     ASom    A    T        0      0        2 
  13  chr13_33392885     HCab    A    T        0      0        2 
  13  chr13_33392885     HPrz    A    T        0      0        2 
  13  chr13_33392885     ZBoe    A    T        0      0        2 
  13  chr13_33392885     ZGre    A    T        0      0        2 
  13  chr13_33392885     ZHar    A    T        1      2        2 
  13  chr13_33392885   Sample    A    T        0      0        2 
  13  chr13_33396227     AAsi    A    C        0      0        2 
  13  chr13_33396227     AKia    A    C        0      0        2 
  13  chr13_33396227     AOna    A    C        0      0        2 
  13  chr13_33396227     ASom    A    C        0      0        2 
  13  chr13_33396227     HCab    A    C        1      2        2 
  13  chr13_33396227     HPrz    A    C        1      2        2 
  13  chr13_33396227     ZBoe    A    C        0      0        2 
  13  chr13_33396227     ZGre    A    C        0      0        2 
  13  chr13_33396227     ZHar    A    C        0      0        2 
  13  chr13_33396227   Sample    A    C        0      0        2 
  13  chr13_33399433     AAsi    C    G        0      0        2 
  13  chr13_33399433     AKia    C    G        0      0        2 
  13  chr13_33399433     AOna    C    G        0      0        2 
  13  chr13_33399433     ASom    C    G        0      0        2 
  13  chr13_33399433     HCab    C    G        1      2        2 
  13  chr13_33399433     HPrz    C    G        1      2        2 
  13  chr13_33399433     ZBoe    C    G        0      0        2 
  13  chr13_33399433     ZGre    C    G        0      0        2 
  13  chr13_33399433     ZHar    C    G        0      0        2 
  13  chr13_33399433   Sample    C    G        0      0        2 
  13  chr13_33423993     AAsi    G    T        0      0        2 
  13  chr13_33423993     AKia    G    T        0      0        2 
  13  chr13_33423993     AOna    G    T        0      0        2 
  13  chr13_33423993     ASom    G    T        1      2        2 
  13  chr13_33423993     HCab    G    T        0      0        2 
  13  chr13_33423993     HPrz    G    T        0      0        2 
  13  chr13_33423993     ZBoe    G    T        0      0        2 
  13  chr13_33423993     ZGre    G    T        0      0        2 
  13  chr13_33423993     ZHar    G    T        0      0        2 
  13  chr13_33423993   Sample    G    T        0      0        2 
  13  chr13_33425951     AAsi    C    G        0      0        2 
  13  chr13_33425951     AKia    C    G        1      2        2 
  13  chr13_33425951     AOna    C    G        1      2        2 
  13  chr13_33425951     ASom    C    G        0      0        2 
  13  chr13_33425951     HCab    C    G        0      0        2 
  13  chr13_33425951     HPrz    C    G        0      0        2 
  13  chr13_33425951     ZBoe    C    G        0      0        2 
  13  chr13_33425951     ZGre    C    G        0      0        2 
  13  chr13_33425951     ZHar    C    G        0      0        2 
  13  chr13_33425951   Sample    C    G        0      0        2 
  13  chr13_33426727     AAsi    C    G        0      0        2 
  13  chr13_33426727     AKia    C    G        0      0        2 
  13  chr13_33426727     AOna    C    G        0      0        2 
  13  chr13_33426727     ASom    C    G        0      0        2 
  13  chr13_33426727     HCab    C    G        1      2        2 
  13  chr13_33426727     HPrz    C    G        1      2        2 
  13  chr13_33426727     ZBoe    C    G        0      0        2 
  13  chr13_33426727     ZGre    C    G        0      0        2 
  13  chr13_33426727     ZHar    C    G        0      0        2 
  13  chr13_33426727   Sample    C    G        0      0        2 
  13  chr13_33449029     AAsi    G    T        0      0        2 
  13  chr13_33449029     AKia    G    T        0      0        2 
  13  chr13_33449029     AOna    G    T        0      0        2 
  13  chr13_33449029     ASom    G    T        0      0        2 
  13  chr13_33449029     HCab    G    T        1      2        2 
  13  chr13_33449029     HPrz    G    T        1      2        2 
  13  chr13_33449029     ZBoe    G    T        0      0        2 
  13  chr13_33449029     ZGre    G    T        0      0        2 
  13  chr13_33449029     ZHar    G    T        0      0        2 
  13  chr13_33449029   Sample    G    T        0      0        2 
  13  chr13_33452009     AAsi    C    G        0      0        2 
  13  chr13_33452009     AKia    C    G        0      0        2 
  13  chr13_33452009     AOna    C    G        0      0        2 
  13  chr13_33452009     ASom    C    G        0      0        2 
  13  chr13_33452009     HCab    C    G        0      0        2 
  13  chr13_33452009     HPrz    C    G        0      0        2 
  13  chr13_33452009     ZBoe    C    G        0      0        2 
  13  chr13_33452009     ZGre    C    G        0      0        2 
  13  chr13_33452009     ZHar    C    G        1      2        2 
  13  chr13_33452009   Sample    C    G        0      0        2 
  13  chr13_33457672     AAsi    A    C        1      2        2 
  13  chr13_33457672     AKia    A    C        0      0        2 
  13  chr13_33457672     AOna    A    C        0      0        2 
  13  chr13_33457672     ASom    A    C        0      0        2 
  13  chr13_33457672     HCab    A    C        0      0        2 
  13  chr13_33457672     HPrz    A    C        0      0        2 
  13  chr13_33457672     ZBoe    A    C        0      0        2 
  13  chr13_33457672     ZGre    A    C        0      0        2 
  13  chr13_33457672     ZHar    A    C        0      0        2 
  13  chr13_33457672   Sample    A    C        0      0        2 
  13  chr13_33461335     AAsi    A    T        0      0        2 
  13  chr13_33461335     AKia    A    T        0      0        2 
  13  chr13_33461335     AOna    A    T        0      0        2 
  13  chr13_33461335     ASom    A    T      0.5      1        2 
  13  chr13_33461335     HCab    A    T        0      0        2 
  13  chr13_33461335     HPrz    A    T        0      0        2 
  13  chr13_33461335     ZBoe    A    T        0      0        2 
  13  chr13_33461335     ZGre    A    T        0      0        2 
  13  chr13_33461335     ZHar    A    T        0      0        2 
  13  chr13_33461335   Sample    A    T        0      0        2 
  13  chr13_33474465     AAsi    A    C        1      2        2 
  13  chr13_33474465     AKia    A    C        0      0        2 
  13  chr13_33474465     AOna    A    C        0      0        2 
  13  chr13_33474465     ASom    A    C        1      2        2 
  13  chr13_33474465     HCab    A    C        0      0        2 
  13  chr13_33474465     HPrz    A    C        0      0        2 
  13  chr13_33474465     ZBoe    A    C        0      0        2 
  13  chr13_33474465     ZGre    A    C        0      0        2 
  13  chr13_33474465     ZHar    A    C        0      0        2 
  13  chr13_33474465   Sample    A    C        1      2        2 
  13  chr13_33475009     AAsi    G    C        0      0        2 
  13  chr13_33475009     AKia    G    C        0      0        2 
  13  chr13_33475009     AOna    G    C        0      0        2 
  13  chr13_33475009     ASom    G    C        0      0        2 
  13  chr13_33475009     HCab    G    C        0      0        2 
  13  chr13_33475009     HPrz    G    C        0      0        2 
  13  chr13_33475009     ZBoe    G    C        1      2        2 
  13  chr13_33475009     ZGre    G    C        0      0        2 
  13  chr13_33475009     ZHar    G    C        1      2        2 
  13  chr13_33475009   Sample    G    C        0      0        2 
  13  chr13_33482700     AAsi    C    G        0      0        2 
  13  chr13_33482700     AKia    C    G        0      0        2 
  13  chr13_33482700     AOna    C    G        0      0        2 
  13  chr13_33482700     ASom    C    G        0      0        2 
  13  chr13_33482700     HCab    C    G        0      0        2 
  13  chr13_33482700     HPrz    C    G      0.5      1        2 
  13  chr13_33482700     ZBoe    C    G        0      0        2 
  13  chr13_33482700     ZGre    C    G        0      0        2 
  13  chr13_33482700     ZHar    C    G        0      0        2 
  13  chr13_33482700   Sample    C    G        0      0        2 
  13  chr13_33483801     AAsi    C    A        0      0        2 
  13  chr13_33483801     AKia    C    A      0.5      1        2 
  13  chr13_33483801     AOna    C    A        1      2        2 
  13  chr13_33483801     ASom    C    A        0      0        2 
  13  chr13_33483801     HCab    C    A        0      0        2 
  13  chr13_33483801     HPrz    C    A        0      0        2 
  13  chr13_33483801     ZBoe    C    A        0      0        2 
  13  chr13_33483801     ZGre    C    A        0      0        2 
  13  chr13_33483801     ZHar    C    A        0      0        2 
  13  chr13_33483801   Sample    C    A        0      0        2 
  13  chr13_33485100     AAsi    C    G        0      0        2 
  13  chr13_33485100     AKia    C    G        0      0        2 
  13  chr13_33485100     AOna    C    G        0      0        2 
  13  chr13_33485100     ASom    C    G        0      0        2 
  13  chr13_33485100     HCab    C    G        1      2        2 
  13  chr13_33485100     HPrz    C    G        1      2        2 
  13  chr13_33485100     ZBoe    C    G        0      0        2 
  13  chr13_33485100     ZGre    C    G        0      0        2 
  13  chr13_33485100     ZHar    C    G        0      0        2 
  13  chr13_33485100   Sample    C    G        0      0        2 
  13  chr13_33494991     AAsi    T    G        0      0        2 
  13  chr13_33494991     AKia    T    G        0      0        2 
  13  chr13_33494991     AOna    T    G        1      2        2 
  13  chr13_33494991     ASom    T    G        0      0        2 
  13  chr13_33494991     HCab    T    G        0      0        2 
  13  chr13_33494991     HPrz    T    G        0      0        2 
  13  chr13_33494991     ZBoe    T    G        0      0        2 
  13  chr13_33494991     ZGre    T    G        0      0        2 
  13  chr13_33494991     ZHar    T    G        0      0        2 
  13  chr13_33494991   Sample    T    G        0      0        2 
  13  chr13_33497771     AAsi    T    G        0      0        2 
  13  chr13_33497771     AKia    T    G        0      0        2 
  13  chr13_33497771     AOna    T    G        0      0        2 
  13  chr13_33497771     ASom    T    G        0      0        2 
  13  chr13_33497771     HCab    T    G        1      2        2 
  13  chr13_33497771     HPrz    T    G        1      2        2 
  13  chr13_33497771     ZBoe    T    G        0      0        2 
  13  chr13_33497771     ZGre    T    G        0      0        2 
  13  chr13_33497771     ZHar    T    G        0      0        2 
  13  chr13_33497771   Sample    T    G        0      0        2 
  13  chr13_33498482     AAsi    A    C        0      0        2 
  13  chr13_33498482     AKia    A    C        0      0        2 
  13  chr13_33498482     AOna    A    C        1      2        2 
  13  chr13_33498482     ASom    A    C        0      0        2 
  13  chr13_33498482     HCab    A    C        0      0        2 
  13  chr13_33498482     HPrz    A    C        0      0        2 
  13  chr13_33498482     ZBoe    A    C        0      0        2 
  13  chr13_33498482     ZGre    A    C        0      0        2 
  13  chr13_33498482     ZHar    A    C        0      0        2 
  13  chr13_33498482   Sample    A    C        0      0        2 
  13  chr13_33501609     AAsi    A    T        0      0        2 
  13  chr13_33501609     AKia    A    T        1      2        2 
  13  chr13_33501609     AOna    A    T        1      2        2 
  13  chr13_33501609     ASom    A    T        0      0        2 
  13  chr13_33501609     HCab    A    T        0      0        2 
  13  chr13_33501609     HPrz    A    T        0      0        2 
  13  chr13_33501609     ZBoe    A    T        0      0        2 
  13  chr13_33501609     ZGre    A    T        0      0        2 
  13  chr13_33501609     ZHar    A    T        0      0        2 
  13  chr13_33501609   Sample    A    T        0      0        2 
  13  chr13_33523943     AAsi    G    T        0      0        2 
  13  chr13_33523943     AKia    G    T        0      0        2 
  13  chr13_33523943     AOna    G    T        0      0        2 
  13  chr13_33523943     ASom    G    T        0      0        2 
  13  chr13_33523943     HCab    G    T        0      0        2 
  13  chr13_33523943     HPrz    G    T      0.5      1        2 
  13  chr13_33523943     ZBoe    G    T        0      0        2 
  13  chr13_33523943     ZGre    G    T        0      0        2 
  13  chr13_33523943     ZHar    G    T        0      0        2 
  13  chr13_33523943   Sample    G    T        0      0        2 
  13  chr13_33567601     AAsi    G    T        0      0        2 
  13  chr13_33567601     AKia    G    T        0      0        2 
  13  chr13_33567601     AOna    G    T        0      0        2 
  13  chr13_33567601     ASom    G    T        0      0        2 
  13  chr13_33567601     HCab    G    T        0      0        2 
  13  chr13_33567601     HPrz    G    T        0      0        2 
  13  chr13_33567601     ZBoe    G    T        0      0        2 
  13  chr13_33567601     ZGre    G    T        1      2        2 
  13  chr13_33567601     ZHar    G    T        0      0        2 
  13  chr13_33567601   Sample    G    T        0      0        2 
  13  chr13_33592528     AAsi    G    T        0      0        2 
  13  chr13_33592528     AKia    G    T        0      0        2 
  13  chr13_33592528     AOna    G    T        0      0        2 
  13  chr13_33592528     ASom    G    T      0.5      1        2 
  13  chr13_33592528     HCab    G    T        0      0        2 
  13  chr13_33592528     HPrz    G    T        0      0        2 
  13  chr13_33592528     ZBoe    G    T        0      0        2 
  13  chr13_33592528     ZGre    G    T        0      0        2 
  13  chr13_33592528     ZHar    G    T        0      0        2 
  13  chr13_33592528   Sample    G    T        1      2        2 
  13  chr13_33592671     AAsi    C    A        0      0        2 
  13  chr13_33592671     AKia    C    A        0      0        2 
  13  chr13_33592671     AOna    C    A        0      0        2 
  13  chr13_33592671     ASom    C    A        0      0        2 
  13  chr13_33592671     HCab    C    A        0      0        2 
  13  chr13_33592671     HPrz    C    A        0      0        2 
  13  chr13_33592671     ZBoe    C    A        0      0        2 
  13  chr13_33592671     ZGre    C    A        0      0        2 
  13  chr13_33592671     ZHar    C    A      0.5      1        2 
  13  chr13_33592671   Sample    C    A        0      0        2 
  13  chr13_33603872     AAsi    A    T      0.5      1        2 
  13  chr13_33603872     AKia    A    T        0      0        2 
  13  chr13_33603872     AOna    A    T        0      0        2 
  13  chr13_33603872     ASom    A    T        0      0        2 
  13  chr13_33603872     HCab    A    T        0      0        2 
  13  chr13_33603872     HPrz    A    T        0      0        2 
  13  chr13_33603872     ZBoe    A    T        0      0        2 
  13  chr13_33603872     ZGre    A    T        0      0        2 
  13  chr13_33603872     ZHar    A    T        0      0        2 
  13  chr13_33603872   Sample    A    T        0      0        2 
  13  chr13_33613893     AAsi    C    G        0      0        2 
  13  chr13_33613893     AKia    C    G        0      0        2 
  13  chr13_33613893     AOna    C    G        0      0        2 
  13  chr13_33613893     ASom    C    G        0      0        2 
  13  chr13_33613893     HCab    C    G        0      0        2 
  13  chr13_33613893     HPrz    C    G        0      0        2 
  13  chr13_33613893     ZBoe    C    G        0      0        2 
  13  chr13_33613893     ZGre    C    G        0      0        2 
  13  chr13_33613893     ZHar    C    G        1      2        2 
  13  chr13_33613893   Sample    C    G        0      0        2 
  13  chr13_33617822     AAsi    C    G        0      0        2 
  13  chr13_33617822     AKia    C    G        0      0        2 
  13  chr13_33617822     AOna    C    G        0      0        2 
  13  chr13_33617822     ASom    C    G        0      0        2 
  13  chr13_33617822     HCab    C    G        1      2        2 
  13  chr13_33617822     HPrz    C    G        1      2        2 
  13  chr13_33617822     ZBoe    C    G        0      0        2 
  13  chr13_33617822     ZGre    C    G        0      0        2 
  13  chr13_33617822     ZHar    C    G        0      0        2 
  13  chr13_33617822   Sample    C    G        0      0        2 
  13  chr13_33624973     AAsi    A    C        0      0        2 
  13  chr13_33624973     AKia    A    C        0      0        2 
  13  chr13_33624973     AOna    A    C        0      0        2 
  13  chr13_33624973     ASom    A    C        0      0        2 
  13  chr13_33624973     HCab    A    C      0.5      1        2 
  13  chr13_33624973     HPrz    A    C      0.5      1        2 
  13  chr13_33624973     ZBoe    A    C        0      0        2 
  13  chr13_33624973     ZGre    A    C        0      0        2 
  13  chr13_33624973     ZHar    A    C        0      0        2 
  13  chr13_33624973   Sample    A    C        0      0        2 
  13  chr13_33631674     AAsi    G    C        0      0        2 
  13  chr13_33631674     AKia    G    C        0      0        2 
  13  chr13_33631674     AOna    G    C        0      0        2 
  13  chr13_33631674     ASom    G    C        0      0        2 
  13  chr13_33631674     HCab    G    C        0      0        2 
  13  chr13_33631674     HPrz    G    C        0      0        2 
  13  chr13_33631674     ZBoe    G    C      0.5      1        2 
  13  chr13_33631674     ZGre    G    C        0      0        2 
  13  chr13_33631674     ZHar    G    C        0      0        2 
  13  chr13_33631674   Sample    G    C        0      0        2 
  13  chr13_33666645     AAsi    A    C        0      0        2 
  13  chr13_33666645     AKia    A    C        0      0        2 
  13  chr13_33666645     AOna    A    C        0      0        2 
  13  chr13_33666645     ASom    A    C        0      0        2 
  13  chr13_33666645     HCab    A    C      0.5      1        2 
  13  chr13_33666645     HPrz    A    C        0      0        2 
  13  chr13_33666645     ZBoe    A    C        0      0        2 
  13  chr13_33666645     ZGre    A    C        0      0        2 
  13  chr13_33666645     ZHar    A    C        0      0        2 
  13  chr13_33666645   Sample    A    C        0      0        2 
  13  chr13_33671173     AAsi    C    A        0      0        2 
  13  chr13_33671173     AKia    C    A        0      0        2 
  13  chr13_33671173     AOna    C    A        0      0        2 
  13  chr13_33671173     ASom    C    A        0      0        2 
  13  chr13_33671173     HCab    C    A        1      2        2 
  13  chr13_33671173     HPrz    C    A        1      2        2 
  13  chr13_33671173     ZBoe    C    A        0      0        2 
  13  chr13_33671173     ZGre    C    A        0      0        2 
  13  chr13_33671173     ZHar    C    A        0      0        2 
  13  chr13_33671173   Sample    C    A        0      0        2 
  13  chr13_33679222     AAsi    T    G        0      0        2 
  13  chr13_33679222     AKia    T    G        0      0        2 
  13  chr13_33679222     AOna    T    G        0      0        2 
  13  chr13_33679222     ASom    T    G        0      0        2 
  13  chr13_33679222     HCab    T    G        0      0        2 
  13  chr13_33679222     HPrz    T    G        0      0        2 
  13  chr13_33679222     ZBoe    T    G        1      2        2 
  13  chr13_33679222     ZGre    T    G        0      0        2 
  13  chr13_33679222     ZHar    T    G        0      0        2 
  13  chr13_33679222   Sample    T    G        0      0        2 
  13  chr13_33682736     AAsi    C    G        0      0        2 
  13  chr13_33682736     AKia    C    G        0      0        2 
  13  chr13_33682736     AOna    C    G        0      0        2 
  13  chr13_33682736     ASom    C    G        0      0        2 
  13  chr13_33682736     HCab    C    G        0      0        2 
  13  chr13_33682736     HPrz    C    G      0.5      1        2 
  13  chr13_33682736     ZBoe    C    G        0      0        2 
  13  chr13_33682736     ZGre    C    G        0      0        2 
  13  chr13_33682736     ZHar    C    G        0      0        2 
  13  chr13_33682736   Sample    C    G        0      0        2 
  13  chr13_33691993     AAsi    G    C        0      0        2 
  13  chr13_33691993     AKia    G    C        0      0        2 
  13  chr13_33691993     AOna    G    C        0      0        2 
  13  chr13_33691993     ASom    G    C        0      0        2 
  13  chr13_33691993     HCab    G    C        0      0        2 
  13  chr13_33691993     HPrz    G    C        0      0        2 
  13  chr13_33691993     ZBoe    G    C        1      2        2 
  13  chr13_33691993     ZGre    G    C        1      2        2 
  13  chr13_33691993     ZHar    G    C        0      0        2 
  13  chr13_33691993   Sample    G    C        0      0        2 
  13  chr13_33701086     AAsi    A    C        0      0        2 
  13  chr13_33701086     AKia    A    C        0      0        2 
  13  chr13_33701086     AOna    A    C        0      0        2 
  13  chr13_33701086     ASom    A    C        0      0        2 
  13  chr13_33701086     HCab    A    C        1      2        2 
  13  chr13_33701086     HPrz    A    C        1      2        2 
  13  chr13_33701086     ZBoe    A    C        0      0        2 
  13  chr13_33701086     ZGre    A    C        0      0        2 
  13  chr13_33701086     ZHar    A    C        0      0        2 
  13  chr13_33701086   Sample    A    C        0      0        2 
  13  chr13_33767111     AAsi    G    T        0      0        2 
  13  chr13_33767111     AKia    G    T        1      2        2 
  13  chr13_33767111     AOna    G    T        1      2        2 
  13  chr13_33767111     ASom    G    T        0      0        2 
  13  chr13_33767111     HCab    G    T        0      0        2 
  13  chr13_33767111     HPrz    G    T        0      0        2 
  13  chr13_33767111     ZBoe    G    T        0      0        2 
  13  chr13_33767111     ZGre    G    T        0      0        2 
  13  chr13_33767111     ZHar    G    T        0      0        2 
  13  chr13_33767111   Sample    G    T        0      0        2 
  13  chr13_33774233     AAsi    C    G        0      0        2 
  13  chr13_33774233     AKia    C    G        0      0        2 
  13  chr13_33774233     AOna    C    G        0      0        2 
  13  chr13_33774233     ASom    C    G        0      0        2 
  13  chr13_33774233     HCab    C    G        0      0        2 
  13  chr13_33774233     HPrz    C    G        0      0        2 
  13  chr13_33774233     ZBoe    C    G        0      0        2 
  13  chr13_33774233     ZGre    C    G      0.5      1        2 
  13  chr13_33774233     ZHar    C    G        0      0        2 
  13  chr13_33774233   Sample    C    G        0      0        2 
  13  chr13_33784009     AAsi    A    C        0      0        2 
  13  chr13_33784009     AKia    A    C        0      0        2 
  13  chr13_33784009     AOna    A    C        0      0        2 
  13  chr13_33784009     ASom    A    C        0      0        2 
  13  chr13_33784009     HCab    A    C        0      0        2 
  13  chr13_33784009     HPrz    A    C      0.5      1        2 
  13  chr13_33784009     ZBoe    A    C        0      0        2 
  13  chr13_33784009     ZGre    A    C        0      0        2 
  13  chr13_33784009     ZHar    A    C        0      0        2 
  13  chr13_33784009   Sample    A    C        0      0        2 
  13  chr13_33797119     AAsi    T    G        0      0        2 
  13  chr13_33797119     AKia    T    G      0.5      1        2 
  13  chr13_33797119     AOna    T    G      0.5      1        2 
  13  chr13_33797119     ASom    T    G        0      0        2 
  13  chr13_33797119     HCab    T    G        0      0        2 
  13  chr13_33797119     HPrz    T    G        0      0        2 
  13  chr13_33797119     ZBoe    T    G        0      0        2 
  13  chr13_33797119     ZGre    T    G        0      0        2 
  13  chr13_33797119     ZHar    T    G        0      0        2 
  13  chr13_33797119   Sample    T    G        0      0        2 
  13  chr13_33805152     AAsi    C    G        0      0        2 
  13  chr13_33805152     AKia    C    G        0      0        2 
  13  chr13_33805152     AOna    C    G        0      0        2 
  13  chr13_33805152     ASom    C    G        0      0        2 
  13  chr13_33805152     HCab    C    G        0      0        2 
  13  chr13_33805152     HPrz    C    G        0      0        2 
  13  chr13_33805152     ZBoe    C    G        0      0        2 
  13  chr13_33805152     ZGre    C    G      0.5      1        2 
  13  chr13_33805152     ZHar    C    G        0      0        2 
  13  chr13_33805152   Sample    C    G        0      0        2 
  13  chr13_33806132     AAsi    G    C        0      0        2 
  13  chr13_33806132     AKia    G    C        0      0        2 
  13  chr13_33806132     AOna    G    C        0      0        2 
  13  chr13_33806132     ASom    G    C        0      0        2 
  13  chr13_33806132     HCab    G    C        0      0        2 
  13  chr13_33806132     HPrz    G    C        0      0        2 
  13  chr13_33806132     ZBoe    G    C        0      0        2 
  13  chr13_33806132     ZGre    G    C        0      0        2 
  13  chr13_33806132     ZHar    G    C      0.5      1        2 
  13  chr13_33806132   Sample    G    C        0      0        2 
  13  chr13_33806202     AAsi    C    A        0      0        2 
  13  chr13_33806202     AKia    C    A        1      2        2 
  13  chr13_33806202     AOna    C    A        0      0        2 
  13  chr13_33806202     ASom    C    A        0      0        2 
  13  chr13_33806202     HCab    C    A        0      0        2 
  13  chr13_33806202     HPrz    C    A        0      0        2 
  13  chr13_33806202     ZBoe    C    A        0      0        2 
  13  chr13_33806202     ZGre    C    A        0      0        2 
  13  chr13_33806202     ZHar    C    A        0      0        2 
  13  chr13_33806202   Sample    C    A        0      0        2 
  13  chr13_33822892     AAsi    G    T        0      0        2 
  13  chr13_33822892     AKia    G    T        0      0        2 
  13  chr13_33822892     AOna    G    T        0      0        2 
  13  chr13_33822892     ASom    G    T        0      0        2 
  13  chr13_33822892     HCab    G    T        0      0        2 
  13  chr13_33822892     HPrz    G    T        0      0        2 
  13  chr13_33822892     ZBoe    G    T      0.5      1        2 
  13  chr13_33822892     ZGre    G    T        0      0        2 
  13  chr13_33822892     ZHar    G    T        0      0        2 
  13  chr13_33822892   Sample    G    T        0      0        2 
  13  chr13_33843936     AAsi    C    A        0      0        2 
  13  chr13_33843936     AKia    C    A        0      0        2 
  13  chr13_33843936     AOna    C    A        0      0        2 
  13  chr13_33843936     ASom    C    A        0      0        2 
  13  chr13_33843936     HCab    C    A        0      0        2 
  13  chr13_33843936     HPrz    C    A        0      0        2 
  13  chr13_33843936     ZBoe    C    A        1      2        2 
  13  chr13_33843936     ZGre    C    A        1      2        2 
  13  chr13_33843936     ZHar    C    A        0      0        2 
  13  chr13_33843936   Sample    C    A        0      0        2 
  13  chr13_33860075     AAsi    C    G        0      0        2 
  13  chr13_33860075     AKia    C    G        0      0        2 
  13  chr13_33860075     AOna    C    G        0      0        2 
  13  chr13_33860075     ASom    C    G        0      0        2 
  13  chr13_33860075     HCab    C    G        1      2        2 
  13  chr13_33860075     HPrz    C    G        1      2        2 
  13  chr13_33860075     ZBoe    C    G        0      0        2 
  13  chr13_33860075     ZGre    C    G        0      0        2 
  13  chr13_33860075     ZHar    C    G        0      0        2 
  13  chr13_33860075   Sample    C    G        0      0        2 
  13  chr13_33886341     AAsi    T    A        0      0        2 
  13  chr13_33886341     AKia    T    A        0      0        2 
  13  chr13_33886341     AOna    T    A        0      0        2 
  13  chr13_33886341     ASom    T    A        0      0        2 
  13  chr13_33886341     HCab    T    A        0      0        2 
  13  chr13_33886341     HPrz    T    A        0      0        2 
  13  chr13_33886341     ZBoe    T    A        0      0        2 
  13  chr13_33886341     ZGre    T    A      0.5      1        2 
  13  chr13_33886341     ZHar    T    A        0      0        2 
  13  chr13_33886341   Sample    T    A        0      0        2 
  13  chr13_33906871     AAsi    A    C        0      0        2 
  13  chr13_33906871     AKia    A    C        0      0        2 
  13  chr13_33906871     AOna    A    C        0      0        2 
  13  chr13_33906871     ASom    A    C        0      0        2 
  13  chr13_33906871     HCab    A    C        0      0        2 
  13  chr13_33906871     HPrz    A    C        0      0        2 
  13  chr13_33906871     ZBoe    A    C        0      0        2 
  13  chr13_33906871     ZGre    A    C        0      0        2 
  13  chr13_33906871     ZHar    A    C      0.5      1        2 
  13  chr13_33906871   Sample    A    C        0      0        2 
  13  chr13_33941424     AAsi    A    C        0      0        2 
  13  chr13_33941424     AKia    A    C        0      0        2 
  13  chr13_33941424     AOna    A    C        0      0        2 
  13  chr13_33941424     ASom    A    C        0      0        2 
  13  chr13_33941424     HCab    A    C        0      0        2 
  13  chr13_33941424     HPrz    A    C        0      0        2 
  13  chr13_33941424     ZBoe    A    C        0      0        2 
  13  chr13_33941424     ZGre    A    C        0      0        2 
  13  chr13_33941424     ZHar    A    C        1      2        2 
  13  chr13_33941424   Sample    A    C        0      0        2 
  13  chr13_33950091     AAsi    C    A        0      0        2 
  13  chr13_33950091     AKia    C    A        0      0        2 
  13  chr13_33950091     AOna    C    A        0      0        2 
  13  chr13_33950091     ASom    C    A        0      0        2 
  13  chr13_33950091     HCab    C    A        0      0        2 
  13  chr13_33950091     HPrz    C    A        0      0        2 
  13  chr13_33950091     ZBoe    C    A        1      2        2 
  13  chr13_33950091     ZGre    C    A        0      0        2 
  13  chr13_33950091     ZHar    C    A        0      0        2 
  13  chr13_33950091   Sample    C    A        0      0        2 
  13  chr13_33972889     AAsi    A    C        0      0        2 
  13  chr13_33972889     AKia    A    C        1      2        2 
  13  chr13_33972889     AOna    A    C      0.5      1        2 
  13  chr13_33972889     ASom    A    C        0      0        2 
  13  chr13_33972889     HCab    A    C        0      0        2 
  13  chr13_33972889     HPrz    A    C        0      0        2 
  13  chr13_33972889     ZBoe    A    C        0      0        2 
  13  chr13_33972889     ZGre    A    C        0      0        2 
  13  chr13_33972889     ZHar    A    C        0      0        2 
  13  chr13_33972889   Sample    A    C        0      0        2 
  13  chr13_33988640     AAsi    A    C        0      0        2 
  13  chr13_33988640     AKia    A    C        0      0        2 
  13  chr13_33988640     AOna    A    C        0      0        2 
  13  chr13_33988640     ASom    A    C        0      0        2 
  13  chr13_33988640     HCab    A    C        0      0        2 
  13  chr13_33988640     HPrz    A    C        0      0        2 
  13  chr13_33988640     ZBoe    A    C      0.5      1        2 
  13  chr13_33988640     ZGre    A    C        0      0        2 
  13  chr13_33988640     ZHar    A    C        0      0        2 
  13  chr13_33988640   Sample    A    C        0      0        2 
  13  chr13_33988797     AAsi    A    T        0      0        2 
  13  chr13_33988797     AKia    A    T        0      0        2 
  13  chr13_33988797     AOna    A    T        0      0        2 
  13  chr13_33988797     ASom    A    T        0      0        2 
  13  chr13_33988797     HCab    A    T        1      2        2 
  13  chr13_33988797     HPrz    A    T        1      2        2 
  13  chr13_33988797     ZBoe    A    T        0      0        2 
  13  chr13_33988797     ZGre    A    T        0      0        2 
  13  chr13_33988797     ZHar    A    T        0      0        2 
  13  chr13_33988797   Sample    A    T        0      0        2 
  13  chr13_33999181     AAsi    G    T        0      0        2 
  13  chr13_33999181     AKia    G    T        1      2        2 
  13  chr13_33999181     AOna    G    T        0      0        2 
  13  chr13_33999181     ASom    G    T        0      0        2 
  13  chr13_33999181     HCab    G    T        0      0        2 
  13  chr13_33999181     HPrz    G    T        0      0        2 
  13  chr13_33999181     ZBoe    G    T        0      0        2 
  13  chr13_33999181     ZGre    G    T        0      0        2 
  13  chr13_33999181     ZHar    G    T        0      0        2 
  13  chr13_33999181   Sample    G    T        0      0        2 
  13  chr13_34007017     AAsi    G    C        0      0        2 
  13  chr13_34007017     AKia    G    C        0      0        2 
  13  chr13_34007017     AOna    G    C        0      0        2 
  13  chr13_34007017     ASom    G    C        0      0        2 
  13  chr13_34007017     HCab    G    C        0      0        2 
  13  chr13_34007017     HPrz    G    C      0.5      1        2 
  13  chr13_34007017     ZBoe    G    C        0      0        2 
  13  chr13_34007017     ZGre    G    C        0      0        2 
  13  chr13_34007017     ZHar    G    C        0      0        2 
  13  chr13_34007017   Sample    G    C        0      0        2 
  13  chr13_34015053     AAsi    A    C        0      0        2 
  13  chr13_34015053     AKia    A    C        0      0        2 
  13  chr13_34015053     AOna    A    C        0      0        2 
  13  chr13_34015053     ASom    A    C        0      0        2 
  13  chr13_34015053     HCab    A    C        0      0        2 
  13  chr13_34015053     HPrz    A    C        0      0        2 
  13  chr13_34015053     ZBoe    A    C        0      0        2 
  13  chr13_34015053     ZGre    A    C        0      0        2 
  13  chr13_34015053     ZHar    A    C        1      2        2 
  13  chr13_34015053   Sample    A    C        0      0        2 
  13  chr13_34016680     AAsi    T    A        0      0        2 
  13  chr13_34016680     AKia    T    A        0      0        2 
  13  chr13_34016680     AOna    T    A        0      0        2 
  13  chr13_34016680     ASom    T    A        0      0        2 
  13  chr13_34016680     HCab    T    A        0      0        2 
  13  chr13_34016680     HPrz    T    A        0      0        2 
  13  chr13_34016680     ZBoe    T    A      0.5      1        2 
  13  chr13_34016680     ZGre    T    A        0      0        2 
  13  chr13_34016680     ZHar    T    A        1      2        2 
  13  chr13_34016680   Sample    T    A        0      0        2 
  13  chr13_34045242     AAsi    G    C        0      0        2 
  13  chr13_34045242     AKia    G    C        0      0        2 
  13  chr13_34045242     AOna    G    C        0      0        2 
  13  chr13_34045242     ASom    G    C        0      0        2 
  13  chr13_34045242     HCab    G    C        1      2        2 
  13  chr13_34045242     HPrz    G    C        1      2        2 
  13  chr13_34045242     ZBoe    G    C        0      0        2 
  13  chr13_34045242     ZGre    G    C        0      0        2 
  13  chr13_34045242     ZHar    G    C        0      0        2 
  13  chr13_34045242   Sample    G    C        0      0        2 
  13  chr13_34059591     AAsi    G    C        1      2        2 
  13  chr13_34059591     AKia    G    C        0      0        2 
  13  chr13_34059591     AOna    G    C        0      0        2 
  13  chr13_34059591     ASom    G    C        0      0        2 
  13  chr13_34059591     HCab    G    C        0      0        2 
  13  chr13_34059591     HPrz    G    C        0      0        2 
  13  chr13_34059591     ZBoe    G    C        0      0        2 
  13  chr13_34059591     ZGre    G    C        0      0        2 
  13  chr13_34059591     ZHar    G    C        0      0        2 
  13  chr13_34059591   Sample    G    C        0      0        2 
  13  chr13_34111761     AAsi    A    C        0      0        2 
  13  chr13_34111761     AKia    A    C        0      0        2 
  13  chr13_34111761     AOna    A    C      0.5      1        2 
  13  chr13_34111761     ASom    A    C        0      0        2 
  13  chr13_34111761     HCab    A    C        0      0        2 
  13  chr13_34111761     HPrz    A    C        0      0        2 
  13  chr13_34111761     ZBoe    A    C        0      0        2 
  13  chr13_34111761     ZGre    A    C        0      0        2 
  13  chr13_34111761     ZHar    A    C        0      0        2 
  13  chr13_34111761   Sample    A    C        0      0        2 
  13  chr13_34122778     AAsi    C    G        0      0        2 
  13  chr13_34122778     AKia    C    G        0      0        2 
  13  chr13_34122778     AOna    C    G        0      0        2 
  13  chr13_34122778     ASom    C    G        0      0        2 
  13  chr13_34122778     HCab    C    G        1      2        2 
  13  chr13_34122778     HPrz    C    G        0      0        2 
  13  chr13_34122778     ZBoe    C    G        0      0        2 
  13  chr13_34122778     ZGre    C    G        0      0        2 
  13  chr13_34122778     ZHar    C    G        0      0        2 
  13  chr13_34122778   Sample    C    G        0      0        2 
  13  chr13_34124890     AAsi    G    C        0      0        2 
  13  chr13_34124890     AKia    G    C        0      0        2 
  13  chr13_34124890     AOna    G    C        0      0        2 
  13  chr13_34124890     ASom    G    C        0      0        2 
  13  chr13_34124890     HCab    G    C        1      2        2 
  13  chr13_34124890     HPrz    G    C        1      2        2 
  13  chr13_34124890     ZBoe    G    C        0      0        2 
  13  chr13_34124890     ZGre    G    C        0      0        2 
  13  chr13_34124890     ZHar    G    C        0      0        2 
  13  chr13_34124890   Sample    G    C        0      0        2 
  13  chr13_34149095     AAsi    C    A        0      0        2 
  13  chr13_34149095     AKia    C    A      0.5      1        2 
  13  chr13_34149095     AOna    C    A        0      0        2 
  13  chr13_34149095     ASom    C    A        0      0        2 
  13  chr13_34149095     HCab    C    A        0      0        2 
  13  chr13_34149095     HPrz    C    A        0      0        2 
  13  chr13_34149095     ZBoe    C    A        0      0        2 
  13  chr13_34149095     ZGre    C    A        0      0        2 
  13  chr13_34149095     ZHar    C    A        0      0        2 
  13  chr13_34149095   Sample    C    A        0      0        2 
  13  chr13_34163746     AAsi    G    C        0      0        2 
  13  chr13_34163746     AKia    G    C        0      0        2 
  13  chr13_34163746     AOna    G    C        0      0        2 
  13  chr13_34163746     ASom    G    C        0      0        2 
  13  chr13_34163746     HCab    G    C        1      2        2 
  13  chr13_34163746     HPrz    G    C        1      2        2 
  13  chr13_34163746     ZBoe    G    C        0      0        2 
  13  chr13_34163746     ZGre    G    C        0      0        2 
  13  chr13_34163746     ZHar    G    C        0      0        2 
  13  chr13_34163746   Sample    G    C        0      0        2 
  13  chr13_34175279     AAsi    C    G        0      0        2 
  13  chr13_34175279     AKia    C    G        0      0        2 
  13  chr13_34175279     AOna    C    G        0      0        2 
  13  chr13_34175279     ASom    C    G        0      0        2 
  13  chr13_34175279     HCab    C    G        1      2        2 
  13  chr13_34175279     HPrz    C    G        1      2        2 
  13  chr13_34175279     ZBoe    C    G        0      0        2 
  13  chr13_34175279     ZGre    C    G        0      0        2 
  13  chr13_34175279     ZHar    C    G        0      0        2 
  13  chr13_34175279   Sample    C    G        0      0        2 
  13  chr13_34191595     AAsi    C    G        0      0        2 
  13  chr13_34191595     AKia    C    G        0      0        2 
  13  chr13_34191595     AOna    C    G        0      0        2 
  13  chr13_34191595     ASom    C    G        0      0        2 
  13  chr13_34191595     HCab    C    G        0      0        2 
  13  chr13_34191595     HPrz    C    G        0      0        2 
  13  chr13_34191595     ZBoe    C    G      0.5      1        2 
  13  chr13_34191595     ZGre    C    G        0      0        2 
  13  chr13_34191595     ZHar    C    G        0      0        2 
  13  chr13_34191595   Sample    C    G        0      0        2 
  13  chr13_34205284     AAsi    G    C        0      0        2 
  13  chr13_34205284     AKia    G    C      0.5      1        2 
  13  chr13_34205284     AOna    G    C        0      0        2 
  13  chr13_34205284     ASom    G    C        0      0        2 
  13  chr13_34205284     HCab    G    C        0      0        2 
  13  chr13_34205284     HPrz    G    C        0      0        2 
  13  chr13_34205284     ZBoe    G    C        0      0        2 
  13  chr13_34205284     ZGre    G    C        0      0        2 
  13  chr13_34205284     ZHar    G    C        0      0        2 
  13  chr13_34205284   Sample    G    C        0      0        2 
  13  chr13_34254221     AAsi    A    C        0      0        2 
  13  chr13_34254221     AKia    A    C        1      2        2 
  13  chr13_34254221     AOna    A    C        0      0        2 
  13  chr13_34254221     ASom    A    C        0      0        2 
  13  chr13_34254221     HCab    A    C        0      0        2 
  13  chr13_34254221     HPrz    A    C        0      0        2 
  13  chr13_34254221     ZBoe    A    C        0      0        2 
  13  chr13_34254221     ZGre    A    C        0      0        2 
  13  chr13_34254221     ZHar    A    C        0      0        2 
  13  chr13_34254221   Sample    A    C        0      0        2 
  13  chr13_34255790     AAsi    A    T        0      0        2 
  13  chr13_34255790     AKia    A    T        1      2        2 
  13  chr13_34255790     AOna    A    T        0      0        2 
  13  chr13_34255790     ASom    A    T        0      0        2 
  13  chr13_34255790     HCab    A    T        0      0        2 
  13  chr13_34255790     HPrz    A    T        0      0        2 
  13  chr13_34255790     ZBoe    A    T        0      0        2 
  13  chr13_34255790     ZGre    A    T        0      0        2 
  13  chr13_34255790     ZHar    A    T        0      0        2 
  13  chr13_34255790   Sample    A    T        0      0        2 
  13  chr13_34267030     AAsi    G    C      0.5      1        2 
  13  chr13_34267030     AKia    G    C        0      0        2 
  13  chr13_34267030     AOna    G    C        0      0        2 
  13  chr13_34267030     ASom    G    C        0      0        2 
  13  chr13_34267030     HCab    G    C        0      0        2 
  13  chr13_34267030     HPrz    G    C        0      0        2 
  13  chr13_34267030     ZBoe    G    C        0      0        2 
  13  chr13_34267030     ZGre    G    C        0      0        2 
  13  chr13_34267030     ZHar    G    C        0      0        2 
  13  chr13_34267030   Sample    G    C        0      0        2 
  13  chr13_34269909     AAsi    G    T        0      0        2 
  13  chr13_34269909     AKia    G    T        0      0        2 
  13  chr13_34269909     AOna    G    T        0      0        2 
  13  chr13_34269909     ASom    G    T        0      0        2 
  13  chr13_34269909     HCab    G    T      0.5      1        2 
  13  chr13_34269909     HPrz    G    T        0      0        2 
  13  chr13_34269909     ZBoe    G    T        0      0        2 
  13  chr13_34269909     ZGre    G    T        0      0        2 
  13  chr13_34269909     ZHar    G    T        0      0        2 
  13  chr13_34269909   Sample    G    T        0      0        2 
  13  chr13_34281467     AAsi    C    G        0      0        2 
  13  chr13_34281467     AKia    C    G        0      0        2 
  13  chr13_34281467     AOna    C    G        0      0        2 
  13  chr13_34281467     ASom    C    G        0      0        2 
  13  chr13_34281467     HCab    C    G        1      2        2 
  13  chr13_34281467     HPrz    C    G        1      2        2 
  13  chr13_34281467     ZBoe    C    G        0      0        2 
  13  chr13_34281467     ZGre    C    G        0      0        2 
  13  chr13_34281467     ZHar    C    G        0      0        2 
  13  chr13_34281467   Sample    C    G        0      0        2 
  13  chr13_34288793     AAsi    C    A        0      0        2 
  13  chr13_34288793     AKia    C    A        0      0        2 
  13  chr13_34288793     AOna    C    A        0      0        2 
  13  chr13_34288793     ASom    C    A        1      2        2 
  13  chr13_34288793     HCab    C    A        0      0        2 
  13  chr13_34288793     HPrz    C    A        0      0        2 
  13  chr13_34288793     ZBoe    C    A        0      0        2 
  13  chr13_34288793     ZGre    C    A        0      0        2 
  13  chr13_34288793     ZHar    C    A        0      0        2 
  13  chr13_34288793   Sample    C    A        0      0        2 
  13  chr13_34329975     AAsi    T    G        0      0        2 
  13  chr13_34329975     AKia    T    G        0      0        2 
  13  chr13_34329975     AOna    T    G        0      0        2 
  13  chr13_34329975     ASom    T    G        0      0        2 
  13  chr13_34329975     HCab    T    G        0      0        2 
  13  chr13_34329975     HPrz    T    G      0.5      1        2 
  13  chr13_34329975     ZBoe    T    G        0      0        2 
  13  chr13_34329975     ZGre    T    G        0      0        2 
  13  chr13_34329975     ZHar    T    G        0      0        2 
  13  chr13_34329975   Sample    T    G        0      0        2 
  13  chr13_34341765     AAsi    C    A        0      0        2 
  13  chr13_34341765     AKia    C    A        0      0        2 
  13  chr13_34341765     AOna    C    A        0      0        2 
  13  chr13_34341765     ASom    C    A        0      0        2 
  13  chr13_34341765     HCab    C    A        0      0        2 
  13  chr13_34341765     HPrz    C    A        0      0        2 
  13  chr13_34341765     ZBoe    C    A        1      2        2 
  13  chr13_34341765     ZGre    C    A        0      0        2 
  13  chr13_34341765     ZHar    C    A        0      0        2 
  13  chr13_34341765   Sample    C    A        0      0        2 
  13  chr13_34344898     AAsi    A    C        0      0        2 
  13  chr13_34344898     AKia    A    C        0      0        2 
  13  chr13_34344898     AOna    A    C        0      0        2 
  13  chr13_34344898     ASom    A    C        0      0        2 
  13  chr13_34344898     HCab    A    C        0      0        2 
  13  chr13_34344898     HPrz    A    C        0      0        2 
  13  chr13_34344898     ZBoe    A    C        1      2        2 
  13  chr13_34344898     ZGre    A    C        0      0        2 
  13  chr13_34344898     ZHar    A    C        0      0        2 
  13  chr13_34344898   Sample    A    C        0      0        2 
  13  chr13_34352564     AAsi    T    A        0      0        2 
  13  chr13_34352564     AKia    T    A        0      0        2 
  13  chr13_34352564     AOna    T    A      0.5      1        2 
  13  chr13_34352564     ASom    T    A        0      0        2 
  13  chr13_34352564     HCab    T    A        0      0        2 
  13  chr13_34352564     HPrz    T    A        0      0        2 
  13  chr13_34352564     ZBoe    T    A        0      0        2 
  13  chr13_34352564     ZGre    T    A        0      0        2 
  13  chr13_34352564     ZHar    T    A        0      0        2 
  13  chr13_34352564   Sample    T    A        0      0        2 
  13  chr13_34362201     AAsi    C    G        0      0        2 
  13  chr13_34362201     AKia    C    G        0      0        2 
  13  chr13_34362201     AOna    C    G        0      0        2 
  13  chr13_34362201     ASom    C    G        0      0        2 
  13  chr13_34362201     HCab    C    G      0.5      1        2 
  13  chr13_34362201     HPrz    C    G      0.5      1        2 
  13  chr13_34362201     ZBoe    C    G        0      0        2 
  13  chr13_34362201     ZGre    C    G        0      0        2 
  13  chr13_34362201     ZHar    C    G        0      0        2 
  13  chr13_34362201   Sample    C    G        0      0        2 
  13  chr13_34371819     AAsi    G    C        0      0        2 
  13  chr13_34371819     AKia    G    C        0      0        2 
  13  chr13_34371819     AOna    G    C        0      0        2 
  13  chr13_34371819     ASom    G    C        0      0        2 
  13  chr13_34371819     HCab    G    C        0      0        2 
  13  chr13_34371819     HPrz    G    C        0      0        2 
  13  chr13_34371819     ZBoe    G    C        1      2        2 
  13  chr13_34371819     ZGre    G    C        0      0        2 
  13  chr13_34371819     ZHar    G    C        0      0        2 
  13  chr13_34371819   Sample    G    C        0      0        2 
  13  chr13_34380301     AAsi    T    G        0      0        2 
  13  chr13_34380301     AKia    T    G        0      0        2 
  13  chr13_34380301     AOna    T    G      0.5      1        2 
  13  chr13_34380301     ASom    T    G        0      0        2 
  13  chr13_34380301     HCab    T    G        0      0        2 
  13  chr13_34380301     HPrz    T    G        0      0        2 
  13  chr13_34380301     ZBoe    T    G        0      0        2 
  13  chr13_34380301     ZGre    T    G        0      0        2 
  13  chr13_34380301     ZHar    T    G        0      0        2 
  13  chr13_34380301   Sample    T    G        0      0        2 
  13  chr13_34381016     AAsi    G    T        0      0        2 
  13  chr13_34381016     AKia    G    T        0      0        2 
  13  chr13_34381016     AOna    G    T        0      0        2 
  13  chr13_34381016     ASom    G    T        0      0        2 
  13  chr13_34381016     HCab    G    T      0.5      1        2 
  13  chr13_34381016     HPrz    G    T      0.5      1        2 
  13  chr13_34381016     ZBoe    G    T        0      0        2 
  13  chr13_34381016     ZGre    G    T        0      0        2 
  13  chr13_34381016     ZHar    G    T        0      0        2 
  13  chr13_34381016   Sample    G    T        0      0        2 
  13  chr13_34387932     AAsi    G    T        0      0        2 
  13  chr13_34387932     AKia    G    T        1      2        2 
  13  chr13_34387932     AOna    G    T        1      2        2 
  13  chr13_34387932     ASom    G    T        1      2        2 
  13  chr13_34387932     HCab    G    T        0      0        2 
  13  chr13_34387932     HPrz    G    T        0      0        2 
  13  chr13_34387932     ZBoe    G    T        0      0        2 
  13  chr13_34387932     ZGre    G    T        0      0        2 
  13  chr13_34387932     ZHar    G    T        0      0        2 
  13  chr13_34387932   Sample    G    T        0      0        2 
  13  chr13_34389252     AAsi    T    A        1      2        2 
  13  chr13_34389252     AKia    T    A        0      0        2 
  13  chr13_34389252     AOna    T    A        0      0        2 
  13  chr13_34389252     ASom    T    A        1      2        2 
  13  chr13_34389252     HCab    T    A        0      0        2 
  13  chr13_34389252     HPrz    T    A        0      0        2 
  13  chr13_34389252     ZBoe    T    A        0      0        2 
  13  chr13_34389252     ZGre    T    A        0      0        2 
  13  chr13_34389252     ZHar    T    A        0      0        2 
  13  chr13_34389252   Sample    T    A        1      2        2 
  13  chr13_34390986     AAsi    C    A        0      0        2 
  13  chr13_34390986     AKia    C    A        0      0        2 
  13  chr13_34390986     AOna    C    A        0      0        2 
  13  chr13_34390986     ASom    C    A        0      0        2 
  13  chr13_34390986     HCab    C    A        0      0        2 
  13  chr13_34390986     HPrz    C    A        0      0        2 
  13  chr13_34390986     ZBoe    C    A        1      2        2 
  13  chr13_34390986     ZGre    C    A        0      0        2 
  13  chr13_34390986     ZHar    C    A        0      0        2 
  13  chr13_34390986   Sample    C    A        0      0        2 
  13  chr13_34419471     AAsi    T    G        0      0        2 
  13  chr13_34419471     AKia    T    G        1      2        2 
  13  chr13_34419471     AOna    T    G        0      0        2 
  13  chr13_34419471     ASom    T    G        0      0        2 
  13  chr13_34419471     HCab    T    G        0      0        2 
  13  chr13_34419471     HPrz    T    G        0      0        2 
  13  chr13_34419471     ZBoe    T    G        0      0        2 
  13  chr13_34419471     ZGre    T    G        0      0        2 
  13  chr13_34419471     ZHar    T    G        0      0        2 
  13  chr13_34419471   Sample    T    G        0      0        2 
  13  chr13_34430886     AAsi    C    G        0      0        2 
  13  chr13_34430886     AKia    C    G        0      0        2 
  13  chr13_34430886     AOna    C    G        0      0        2 
  13  chr13_34430886     ASom    C    G        0      0        2 
  13  chr13_34430886     HCab    C    G        0      0        2 
  13  chr13_34430886     HPrz    C    G        0      0        2 
  13  chr13_34430886     ZBoe    C    G        0      0        2 
  13  chr13_34430886     ZGre    C    G        0      0        2 
  13  chr13_34430886     ZHar    C    G        1      2        2 
  13  chr13_34430886   Sample    C    G        0      0        2 
  13  chr13_34438344     AAsi    G    C        0      0        2 
  13  chr13_34438344     AKia    G    C        0      0        2 
  13  chr13_34438344     AOna    G    C        0      0        2 
  13  chr13_34438344     ASom    G    C        0      0        2 
  13  chr13_34438344     HCab    G    C        1      2        2 
  13  chr13_34438344     HPrz    G    C        1      2        2 
  13  chr13_34438344     ZBoe    G    C        0      0        2 
  13  chr13_34438344     ZGre    G    C        0      0        2 
  13  chr13_34438344     ZHar    G    C        0      0        2 
  13  chr13_34438344   Sample    G    C        0      0        2 
  13  chr13_34445503     AAsi    C    A        0      0        2 
  13  chr13_34445503     AKia    C    A        0      0        2 
  13  chr13_34445503     AOna    C    A        0      0        2 
  13  chr13_34445503     ASom    C    A        0      0        2 
  13  chr13_34445503     HCab    C    A        0      0        2 
  13  chr13_34445503     HPrz    C    A        0      0        2 
  13  chr13_34445503     ZBoe    C    A        0      0        2 
  13  chr13_34445503     ZGre    C    A      0.5      1        2 
  13  chr13_34445503     ZHar    C    A        0      0        2 
  13  chr13_34445503   Sample    C    A        0      0        2 
  13  chr13_34448093     AAsi    T    A        0      0        2 
  13  chr13_34448093     AKia    T    A        0      0        2 
  13  chr13_34448093     AOna    T    A        0      0        2 
  13  chr13_34448093     ASom    T    A        0      0        2 
  13  chr13_34448093     HCab    T    A        1      2        2 
  13  chr13_34448093     HPrz    T    A        1      2        2 
  13  chr13_34448093     ZBoe    T    A        0      0        2 
  13  chr13_34448093     ZGre    T    A        0      0        2 
  13  chr13_34448093     ZHar    T    A        0      0        2 
  13  chr13_34448093   Sample    T    A        0      0        2 
  13  chr13_34452856     AAsi    G    T        0      0        2 
  13  chr13_34452856     AKia    G    T        0      0        2 
  13  chr13_34452856     AOna    G    T        0      0        2 
  13  chr13_34452856     ASom    G    T      0.5      1        2 
  13  chr13_34452856     HCab    G    T        0      0        2 
  13  chr13_34452856     HPrz    G    T        0      0        2 
  13  chr13_34452856     ZBoe    G    T        0      0        2 
  13  chr13_34452856     ZGre    G    T        0      0        2 
  13  chr13_34452856     ZHar    G    T        0      0        2 
  13  chr13_34452856   Sample    G    T        0      0        2 
  13  chr13_34453187     AAsi    G    T        0      0        2 
  13  chr13_34453187     AKia    G    T        0      0        2 
  13  chr13_34453187     AOna    G    T        0      0        2 
  13  chr13_34453187     ASom    G    T        0      0        2 
  13  chr13_34453187     HCab    G    T        1      2        2 
  13  chr13_34453187     HPrz    G    T        1      2        2 
  13  chr13_34453187     ZBoe    G    T        0      0        2 
  13  chr13_34453187     ZGre    G    T        0      0        2 
  13  chr13_34453187     ZHar    G    T        0      0        2 
  13  chr13_34453187   Sample    G    T        0      0        2 
  13  chr13_34461582     AAsi    A    T        0      0        2 
  13  chr13_34461582     AKia    A    T        0      0        2 
  13  chr13_34461582     AOna    A    T        0      0        2 
  13  chr13_34461582     ASom    A    T        0      0        2 
  13  chr13_34461582     HCab    A    T        1      2        2 
  13  chr13_34461582     HPrz    A    T        1      2        2 
  13  chr13_34461582     ZBoe    A    T        0      0        2 
  13  chr13_34461582     ZGre    A    T        0      0        2 
  13  chr13_34461582     ZHar    A    T        0      0        2 
  13  chr13_34461582   Sample    A    T        0      0        2 
  13  chr13_34463706     AAsi    A    C        0      0        2 
  13  chr13_34463706     AKia    A    C        1      2        2 
  13  chr13_34463706     AOna    A    C        0      0        2 
  13  chr13_34463706     ASom    A    C        0      0        2 
  13  chr13_34463706     HCab    A    C        0      0        2 
  13  chr13_34463706     HPrz    A    C        0      0        2 
  13  chr13_34463706     ZBoe    A    C        0      0        2 
  13  chr13_34463706     ZGre    A    C        0      0        2 
  13  chr13_34463706     ZHar    A    C        0      0        2 
  13  chr13_34463706   Sample    A    C        0      0        2 
  13  chr13_34465142     AAsi    G    C        0      0        2 
  13  chr13_34465142     AKia    G    C        1      2        2 
  13  chr13_34465142     AOna    G    C        0      0        2 
  13  chr13_34465142     ASom    G    C        0      0        2 
  13  chr13_34465142     HCab    G    C        0      0        2 
  13  chr13_34465142     HPrz    G    C        0      0        2 
  13  chr13_34465142     ZBoe    G    C        0      0        2 
  13  chr13_34465142     ZGre    G    C        0      0        2 
  13  chr13_34465142     ZHar    G    C        0      0        2 
  13  chr13_34465142   Sample    G    C        0      0        2 
  13  chr13_34468969     AAsi    T    G        0      0        2 
  13  chr13_34468969     AKia    T    G        0      0        2 
  13  chr13_34468969     AOna    T    G        0      0        2 
  13  chr13_34468969     ASom    T    G        0      0        2 
  13  chr13_34468969     HCab    T    G        0      0        2 
  13  chr13_34468969     HPrz    T    G        0      0        2 
  13  chr13_34468969     ZBoe    T    G      0.5      1        2 
  13  chr13_34468969     ZGre    T    G        0      0        2 
  13  chr13_34468969     ZHar    T    G        0      0        2 
  13  chr13_34468969   Sample    T    G        0      0        2 
  13  chr13_34494604     AAsi    A    T        0      0        2 
  13  chr13_34494604     AKia    A    T        0      0        2 
  13  chr13_34494604     AOna    A    T        0      0        2 
  13  chr13_34494604     ASom    A    T        0      0        2 
  13  chr13_34494604     HCab    A    T        0      0        2 
  13  chr13_34494604     HPrz    A    T        0      0        2 
  13  chr13_34494604     ZBoe    A    T        0      0        2 
  13  chr13_34494604     ZGre    A    T        1      2        2 
  13  chr13_34494604     ZHar    A    T        0      0        2 
  13  chr13_34494604   Sample    A    T        0      0        2 
  13  chr13_34510426     AAsi    T    G        0      0        2 
  13  chr13_34510426     AKia    T    G        0      0        2 
  13  chr13_34510426     AOna    T    G        0      0        2 
  13  chr13_34510426     ASom    T    G        0      0        2 
  13  chr13_34510426     HCab    T    G        0      0        2 
  13  chr13_34510426     HPrz    T    G      0.5      1        2 
  13  chr13_34510426     ZBoe    T    G        0      0        2 
  13  chr13_34510426     ZGre    T    G        0      0        2 
  13  chr13_34510426     ZHar    T    G        0      0        2 
  13  chr13_34510426   Sample    T    G        0      0        2 
  13  chr13_34527438     AAsi    C    G        0      0        2 
  13  chr13_34527438     AKia    C    G        0      0        2 
  13  chr13_34527438     AOna    C    G        0      0        2 
  13  chr13_34527438     ASom    C    G        0      0        2 
  13  chr13_34527438     HCab    C    G        0      0        2 
  13  chr13_34527438     HPrz    C    G      0.5      1        2 
  13  chr13_34527438     ZBoe    C    G        0      0        2 
  13  chr13_34527438     ZGre    C    G        0      0        2 
  13  chr13_34527438     ZHar    C    G        0      0        2 
  13  chr13_34527438   Sample    C    G        0      0        2 
  13  chr13_34529440     AAsi    C    A        0      0        2 
  13  chr13_34529440     AKia    C    A        0      0        2 
  13  chr13_34529440     AOna    C    A        0      0        2 
  13  chr13_34529440     ASom    C    A        0      0        2 
  13  chr13_34529440     HCab    C    A        0      0        2 
  13  chr13_34529440     HPrz    C    A        0      0        2 
  13  chr13_34529440     ZBoe    C    A        0      0        2 
  13  chr13_34529440     ZGre    C    A        0      0        2 
  13  chr13_34529440     ZHar    C    A      0.5      1        2 
  13  chr13_34529440   Sample    C    A        0      0        2 
  13  chr13_34532883     AAsi    G    C        0      0        2 
  13  chr13_34532883     AKia    G    C        0      0        2 
  13  chr13_34532883     AOna    G    C        0      0        2 
  13  chr13_34532883     ASom    G    C        0      0        2 
  13  chr13_34532883     HCab    G    C        0      0        2 
  13  chr13_34532883     HPrz    G    C        0      0        2 
  13  chr13_34532883     ZBoe    G    C        1      2        2 
  13  chr13_34532883     ZGre    G    C        0      0        2 
  13  chr13_34532883     ZHar    G    C        0      0        2 
  13  chr13_34532883   Sample    G    C        0      0        2 
  13  chr13_34538926     AAsi    G    T      0.5      1        2 
  13  chr13_34538926     AKia    G    T        0      0        2 
  13  chr13_34538926     AOna    G    T        0      0        2 
  13  chr13_34538926     ASom    G    T        0      0        2 
  13  chr13_34538926     HCab    G    T        0      0        2 
  13  chr13_34538926     HPrz    G    T        0      0        2 
  13  chr13_34538926     ZBoe    G    T        0      0        2 
  13  chr13_34538926     ZGre    G    T        0      0        2 
  13  chr13_34538926     ZHar    G    T        0      0        2 
  13  chr13_34538926   Sample    G    T        0      0        2 
  13  chr13_34548069     AAsi    T    G        0      0        2 
  13  chr13_34548069     AKia    T    G        0      0        2 
  13  chr13_34548069     AOna    T    G        0      0        2 
  13  chr13_34548069     ASom    T    G        0      0        2 
  13  chr13_34548069     HCab    T    G        0      0        2 
  13  chr13_34548069     HPrz    T    G        0      0        2 
  13  chr13_34548069     ZBoe    T    G      0.5      1        2 
  13  chr13_34548069     ZGre    T    G        0      0        2 
  13  chr13_34548069     ZHar    T    G        0      0        2 
  13  chr13_34548069   Sample    T    G        0      0        2 
  13  chr13_34572965     AAsi    T    G        0      0        2 
  13  chr13_34572965     AKia    T    G        0      0        2 
  13  chr13_34572965     AOna    T    G        0      0        2 
  13  chr13_34572965     ASom    T    G        0      0        2 
  13  chr13_34572965     HCab    T    G        0      0        2 
  13  chr13_34572965     HPrz    T    G        0      0        2 
  13  chr13_34572965     ZBoe    T    G        0      0        2 
  13  chr13_34572965     ZGre    T    G        0      0        2 
  13  chr13_34572965     ZHar    T    G        1      2        2 
  13  chr13_34572965   Sample    T    G        0      0        2 
  13  chr13_34573480     AAsi    G    T        0      0        2 
  13  chr13_34573480     AKia    G    T        0      0        2 
  13  chr13_34573480     AOna    G    T        0      0        2 
  13  chr13_34573480     ASom    G    T        0      0        2 
  13  chr13_34573480     HCab    G    T        1      2        2 
  13  chr13_34573480     HPrz    G    T        1      2        2 
  13  chr13_34573480     ZBoe    G    T        0      0        2 
  13  chr13_34573480     ZGre    G    T        0      0        2 
  13  chr13_34573480     ZHar    G    T        0      0        2 
  13  chr13_34573480   Sample    G    T        0      0        2 
  13  chr13_34587955     AAsi    T    G        0      0        2 
  13  chr13_34587955     AKia    T    G        0      0        2 
  13  chr13_34587955     AOna    T    G        0      0        2 
  13  chr13_34587955     ASom    T    G        0      0        2 
  13  chr13_34587955     HCab    T    G        1      2        2 
  13  chr13_34587955     HPrz    T    G        1      2        2 
  13  chr13_34587955     ZBoe    T    G        0      0        2 
  13  chr13_34587955     ZGre    T    G        0      0        2 
  13  chr13_34587955     ZHar    T    G        0      0        2 
  13  chr13_34587955   Sample    T    G        0      0        2 
  13  chr13_34595367     AAsi    G    C        1      2        2 
  13  chr13_34595367     AKia    G    C        0      0        2 
  13  chr13_34595367     AOna    G    C        0      0        2 
  13  chr13_34595367     ASom    G    C        1      2        2 
  13  chr13_34595367     HCab    G    C        0      0        2 
  13  chr13_34595367     HPrz    G    C        0      0        2 
  13  chr13_34595367     ZBoe    G    C        0      0        2 
  13  chr13_34595367     ZGre    G    C        0      0        2 
  13  chr13_34595367     ZHar    G    C        0      0        2 
  13  chr13_34595367   Sample    G    C        1      2        2 
  13  chr13_34609345     AAsi    T    G        0      0        2 
  13  chr13_34609345     AKia    T    G        0      0        2 
  13  chr13_34609345     AOna    T    G        0      0        2 
  13  chr13_34609345     ASom    T    G        0      0        2 
  13  chr13_34609345     HCab    T    G        0      0        2 
  13  chr13_34609345     HPrz    T    G      0.5      1        2 
  13  chr13_34609345     ZBoe    T    G        0      0        2 
  13  chr13_34609345     ZGre    T    G        0      0        2 
  13  chr13_34609345     ZHar    T    G        0      0        2 
  13  chr13_34609345   Sample    T    G        0      0        2 
  13  chr13_34613544     AAsi    C    G        0      0        2 
  13  chr13_34613544     AKia    C    G        0      0        2 
  13  chr13_34613544     AOna    C    G        0      0        2 
  13  chr13_34613544     ASom    C    G        0      0        2 
  13  chr13_34613544     HCab    C    G        1      2        2 
  13  chr13_34613544     HPrz    C    G        1      2        2 
  13  chr13_34613544     ZBoe    C    G        0      0        2 
  13  chr13_34613544     ZGre    C    G        0      0        2 
  13  chr13_34613544     ZHar    C    G        0      0        2 
  13  chr13_34613544   Sample    C    G        0      0        2 
  13  chr13_34636485     AAsi    T    G        0      0        2 
  13  chr13_34636485     AKia    T    G        0      0        2 
  13  chr13_34636485     AOna    T    G        0      0        2 
  13  chr13_34636485     ASom    T    G        0      0        2 
  13  chr13_34636485     HCab    T    G        0      0        2 
  13  chr13_34636485     HPrz    T    G        0      0        2 
  13  chr13_34636485     ZBoe    T    G        0      0        2 
  13  chr13_34636485     ZGre    T    G        0      0        2 
  13  chr13_34636485     ZHar    T    G      0.5      1        2 
  13  chr13_34636485   Sample    T    G        0      0        2 
  13  chr13_34638339     AAsi    A    C        0      0        2 
  13  chr13_34638339     AKia    A    C        0      0        2 
  13  chr13_34638339     AOna    A    C        0      0        2 
  13  chr13_34638339     ASom    A    C        0      0        2 
  13  chr13_34638339     HCab    A    C        1      2        2 
  13  chr13_34638339     HPrz    A    C        1      2        2 
  13  chr13_34638339     ZBoe    A    C        0      0        2 
  13  chr13_34638339     ZGre    A    C        0      0        2 
  13  chr13_34638339     ZHar    A    C        0      0        2 
  13  chr13_34638339   Sample    A    C        0      0        2 
  13  chr13_34678344     AAsi    C    G        1      2        2 
  13  chr13_34678344     AKia    C    G        0      0        2 
  13  chr13_34678344     AOna    C    G        0      0        2 
  13  chr13_34678344     ASom    C    G        0      0        2 
  13  chr13_34678344     HCab    C    G        0      0        2 
  13  chr13_34678344     HPrz    C    G        0      0        2 
  13  chr13_34678344     ZBoe    C    G        0      0        2 
  13  chr13_34678344     ZGre    C    G        0      0        2 
  13  chr13_34678344     ZHar    C    G        0      0        2 
  13  chr13_34678344   Sample    C    G        0      0        2 
  13  chr13_34682820     AAsi    C    G        0      0        2 
  13  chr13_34682820     AKia    C    G      0.5      1        2 
  13  chr13_34682820     AOna    C    G      0.5      1        2 
  13  chr13_34682820     ASom    C    G        0      0        2 
  13  chr13_34682820     HCab    C    G        0      0        2 
  13  chr13_34682820     HPrz    C    G        0      0        2 
  13  chr13_34682820     ZBoe    C    G        1      2        2 
  13  chr13_34682820     ZGre    C    G        0      0        2 
  13  chr13_34682820     ZHar    C    G        1      2        2 
  13  chr13_34682820   Sample    C    G        0      0        2 
  13  chr13_34684160     AAsi    T    G        0      0        2 
  13  chr13_34684160     AKia    T    G        0      0        2 
  13  chr13_34684160     AOna    T    G      0.5      1        2 
  13  chr13_34684160     ASom    T    G        0      0        2 
  13  chr13_34684160     HCab    T    G        0      0        2 
  13  chr13_34684160     HPrz    T    G        0      0        2 
  13  chr13_34684160     ZBoe    T    G        0      0        2 
  13  chr13_34684160     ZGre    T    G        0      0        2 
  13  chr13_34684160     ZHar    T    G        0      0        2 
  13  chr13_34684160   Sample    T    G        0      0        2 
  13  chr13_34707529     AAsi    C    G        0      0        2 
  13  chr13_34707529     AKia    C    G        0      0        2 
  13  chr13_34707529     AOna    C    G        0      0        2 
  13  chr13_34707529     ASom    C    G        0      0        2 
  13  chr13_34707529     HCab    C    G        0      0        2 
  13  chr13_34707529     HPrz    C    G        0      0        2 
  13  chr13_34707529     ZBoe    C    G        1      2        2 
  13  chr13_34707529     ZGre    C    G        0      0        2 
  13  chr13_34707529     ZHar    C    G        0      0        2 
  13  chr13_34707529   Sample    C    G        0      0        2 
  13  chr13_34713054     AAsi    A    T        0      0        2 
  13  chr13_34713054     AKia    A    T        0      0        2 
  13  chr13_34713054     AOna    A    T        0      0        2 
  13  chr13_34713054     ASom    A    T        0      0        2 
  13  chr13_34713054     HCab    A    T      0.5      1        2 
  13  chr13_34713054     HPrz    A    T      0.5      1        2 
  13  chr13_34713054     ZBoe    A    T        0      0        2 
  13  chr13_34713054     ZGre    A    T        0      0        2 
  13  chr13_34713054     ZHar    A    T        0      0        2 
  13  chr13_34713054   Sample    A    T        0      0        2 
  13  chr13_34714470     AAsi    T    G        0      0        2 
  13  chr13_34714470     AKia    T    G        0      0        2 
  13  chr13_34714470     AOna    T    G        0      0        2 
  13  chr13_34714470     ASom    T    G        0      0        2 
  13  chr13_34714470     HCab    T    G      0.5      1        2 
  13  chr13_34714470     HPrz    T    G        0      0        2 
  13  chr13_34714470     ZBoe    T    G        0      0        2 
  13  chr13_34714470     ZGre    T    G        0      0        2 
  13  chr13_34714470     ZHar    T    G        0      0        2 
  13  chr13_34714470   Sample    T    G        0      0        2 
  13  chr13_34720258     AAsi    A    C        0      0        2 
  13  chr13_34720258     AKia    A    C        0      0        2 
  13  chr13_34720258     AOna    A    C        0      0        2 
  13  chr13_34720258     ASom    A    C        0      0        2 
  13  chr13_34720258     HCab    A    C        0      0        2 
  13  chr13_34720258     HPrz    A    C      0.5      1        2 
  13  chr13_34720258     ZBoe    A    C        0      0        2 
  13  chr13_34720258     ZGre    A    C        0      0        2 
  13  chr13_34720258     ZHar    A    C        0      0        2 
  13  chr13_34720258   Sample    A    C        0      0        2 
  13  chr13_34728923     AAsi    C    G        0      0        2 
  13  chr13_34728923     AKia    C    G        0      0        2 
  13  chr13_34728923     AOna    C    G      0.5      1        2 
  13  chr13_34728923     ASom    C    G        0      0        2 
  13  chr13_34728923     HCab    C    G        0      0        2 
  13  chr13_34728923     HPrz    C    G        0      0        2 
  13  chr13_34728923     ZBoe    C    G        0      0        2 
  13  chr13_34728923     ZGre    C    G        0      0        2 
  13  chr13_34728923     ZHar    C    G        0      0        2 
  13  chr13_34728923   Sample    C    G        0      0        2 
  13  chr13_34749714     AAsi    C    G        0      0        2 
  13  chr13_34749714     AKia    C    G        0      0        2 
  13  chr13_34749714     AOna    C    G        0      0        2 
  13  chr13_34749714     ASom    C    G        0      0        2 
  13  chr13_34749714     HCab    C    G        0      0        2 
  13  chr13_34749714     HPrz    C    G        0      0        2 
  13  chr13_34749714     ZBoe    C    G        0      0        2 
  13  chr13_34749714     ZGre    C    G        0      0        2 
  13  chr13_34749714     ZHar    C    G      0.5      1        2 
  13  chr13_34749714   Sample    C    G        0      0        2 
  13  chr13_34770371     AAsi    G    T        0      0        2 
  13  chr13_34770371     AKia    G    T        1      2        2 
  13  chr13_34770371     AOna    G    T        0      0        2 
  13  chr13_34770371     ASom    G    T        0      0        2 
  13  chr13_34770371     HCab    G    T        0      0        2 
  13  chr13_34770371     HPrz    G    T        0      0        2 
  13  chr13_34770371     ZBoe    G    T        0      0        2 
  13  chr13_34770371     ZGre    G    T        0      0        2 
  13  chr13_34770371     ZHar    G    T        0      0        2 
  13  chr13_34770371   Sample    G    T        0      0        2 
  13  chr13_34774916     AAsi    T    G        0      0        2 
  13  chr13_34774916     AKia    T    G      0.5      1        2 
  13  chr13_34774916     AOna    T    G      0.5      1        2 
  13  chr13_34774916     ASom    T    G        0      0        2 
  13  chr13_34774916     HCab    T    G        1      2        2 
  13  chr13_34774916     HPrz    T    G        1      2        2 
  13  chr13_34774916     ZBoe    T    G        0      0        2 
  13  chr13_34774916     ZGre    T    G        0      0        2 
  13  chr13_34774916     ZHar    T    G        0      0        2 
  13  chr13_34774916   Sample    T    G        0      0        2 
  13  chr13_34779220     AAsi    A    C        0      0        2 
  13  chr13_34779220     AKia    A    C      0.5      1        2 
  13  chr13_34779220     AOna    A    C      0.5      1        2 
  13  chr13_34779220     ASom    A    C        0      0        2 
  13  chr13_34779220     HCab    A    C        0      0        2 
  13  chr13_34779220     HPrz    A    C        0      0        2 
  13  chr13_34779220     ZBoe    A    C        1      2        2 
  13  chr13_34779220     ZGre    A    C        1      2        2 
  13  chr13_34779220     ZHar    A    C        1      2        2 
  13  chr13_34779220   Sample    A    C        0      0        2 
  13  chr13_34798792     AAsi    A    T        0      0        2 
  13  chr13_34798792     AKia    A    T        0      0        2 
  13  chr13_34798792     AOna    A    T        0      0        2 
  13  chr13_34798792     ASom    A    T        0      0        2 
  13  chr13_34798792     HCab    A    T        0      0        2 
  13  chr13_34798792     HPrz    A    T        0      0        2 
  13  chr13_34798792     ZBoe    A    T        0      0        2 
  13  chr13_34798792     ZGre    A    T        0      0        2 
  13  chr13_34798792     ZHar    A    T      0.5      1        2 
  13  chr13_34798792   Sample    A    T        0      0        2 
  13  chr13_34829161     AAsi    T    G        0      0        2 
  13  chr13_34829161     AKia    T    G        0      0        2 
  13  chr13_34829161     AOna    T    G        0      0        2 
  13  chr13_34829161     ASom    T    G        0      0        2 
  13  chr13_34829161     HCab    T    G        1      2        2 
  13  chr13_34829161     HPrz    T    G        1      2        2 
  13  chr13_34829161     ZBoe    T    G        0      0        2 
  13  chr13_34829161     ZGre    T    G        0      0        2 
  13  chr13_34829161     ZHar    T    G        0      0        2 
  13  chr13_34829161   Sample    T    G        0      0        2 
  13  chr13_34858388     AAsi    C    G        0      0        2 
  13  chr13_34858388     AKia    C    G        1      2        2 
  13  chr13_34858388     AOna    C    G        1      2        2 
  13  chr13_34858388     ASom    C    G        0      0        2 
  13  chr13_34858388     HCab    C    G        0      0        2 
  13  chr13_34858388     HPrz    C    G        0      0        2 
  13  chr13_34858388     ZBoe    C    G        0      0        2 
  13  chr13_34858388     ZGre    C    G        0      0        2 
  13  chr13_34858388     ZHar    C    G        0      0        2 
  13  chr13_34858388   Sample    C    G        0      0        2 
  13  chr13_34860312     AAsi    A    C        1      2        2 
  13  chr13_34860312     AKia    A    C        0      0        2 
  13  chr13_34860312     AOna    A    C        0      0        2 
  13  chr13_34860312     ASom    A    C        1      2        2 
  13  chr13_34860312     HCab    A    C        0      0        2 
  13  chr13_34860312     HPrz    A    C        0      0        2 
  13  chr13_34860312     ZBoe    A    C        0      0        2 
  13  chr13_34860312     ZGre    A    C        0      0        2 
  13  chr13_34860312     ZHar    A    C        0      0        2 
  13  chr13_34860312   Sample    A    C        1      2        2 
  13  chr13_34884338     AAsi    G    C        0      0        2 
  13  chr13_34884338     AKia    G    C        0      0        2 
  13  chr13_34884338     AOna    G    C        0      0        2 
  13  chr13_34884338     ASom    G    C        0      0        2 
  13  chr13_34884338     HCab    G    C      0.5      1        2 
  13  chr13_34884338     HPrz    G    C        0      0        2 
  13  chr13_34884338     ZBoe    G    C        0      0        2 
  13  chr13_34884338     ZGre    G    C        0      0        2 
  13  chr13_34884338     ZHar    G    C        0      0        2 
  13  chr13_34884338   Sample    G    C        0      0        2 
  13  chr13_34884670     AAsi    T    A        1      2        2 
  13  chr13_34884670     AKia    T    A        0      0        2 
  13  chr13_34884670     AOna    T    A        0      0        2 
  13  chr13_34884670     ASom    T    A        0      0        2 
  13  chr13_34884670     HCab    T    A        0      0        2 
  13  chr13_34884670     HPrz    T    A        0      0        2 
  13  chr13_34884670     ZBoe    T    A        0      0        2 
  13  chr13_34884670     ZGre    T    A        0      0        2 
  13  chr13_34884670     ZHar    T    A        0      0        2 
  13  chr13_34884670   Sample    T    A        1      2        2 
  13  chr13_34900913     AAsi    G    T        0      0        2 
  13  chr13_34900913     AKia    G    T        0      0        2 
  13  chr13_34900913     AOna    G    T        0      0        2 
  13  chr13_34900913     ASom    G    T        0      0        2 
  13  chr13_34900913     HCab    G    T        1      2        2 
  13  chr13_34900913     HPrz    G    T        1      2        2 
  13  chr13_34900913     ZBoe    G    T        0      0        2 
  13  chr13_34900913     ZGre    G    T        0      0        2 
  13  chr13_34900913     ZHar    G    T        0      0        2 
  13  chr13_34900913   Sample    G    T        0      0        2 
  13  chr13_34908040     AAsi    C    G        0      0        2 
  13  chr13_34908040     AKia    C    G        0      0        2 
  13  chr13_34908040     AOna    C    G        0      0        2 
  13  chr13_34908040     ASom    C    G        0      0        2 
  13  chr13_34908040     HCab    C    G        0      0        2 
  13  chr13_34908040     HPrz    C    G        0      0        2 
  13  chr13_34908040     ZBoe    C    G      0.5      1        2 
  13  chr13_34908040     ZGre    C    G        0      0        2 
  13  chr13_34908040     ZHar    C    G        0      0        2 
  13  chr13_34908040   Sample    C    G        0      0        2 
  13  chr13_34942818     AAsi    A    C        0      0        2 
  13  chr13_34942818     AKia    A    C        0      0        2 
  13  chr13_34942818     AOna    A    C        0      0        2 
  13  chr13_34942818     ASom    A    C        0      0        2 
  13  chr13_34942818     HCab    A    C      0.5      1        2 
  13  chr13_34942818     HPrz    A    C        0      0        2 
  13  chr13_34942818     ZBoe    A    C        0      0        2 
  13  chr13_34942818     ZGre    A    C        0      0        2 
  13  chr13_34942818     ZHar    A    C        0      0        2 
  13  chr13_34942818   Sample    A    C        0      0        2 
  13  chr13_34962763     AAsi    C    A        0      0        2 
  13  chr13_34962763     AKia    C    A        0      0        2 
  13  chr13_34962763     AOna    C    A        0      0        2 
  13  chr13_34962763     ASom    C    A        0      0        2 
  13  chr13_34962763     HCab    C    A        0      0        2 
  13  chr13_34962763     HPrz    C    A      0.5      1        2 
  13  chr13_34962763     ZBoe    C    A        0      0        2 
  13  chr13_34962763     ZGre    C    A        0      0        2 
  13  chr13_34962763     ZHar    C    A        0      0        2 
  13  chr13_34962763   Sample    C    A        0      0        2 
  13  chr13_34966267     AAsi    G    C        0      0        2 
  13  chr13_34966267     AKia    G    C        0      0        2 
  13  chr13_34966267     AOna    G    C        0      0        2 
  13  chr13_34966267     ASom    G    C        0      0        2 
  13  chr13_34966267     HCab    G    C      0.5      1        2 
  13  chr13_34966267     HPrz    G    C      0.5      1        2 
  13  chr13_34966267     ZBoe    G    C        0      0        2 
  13  chr13_34966267     ZGre    G    C        0      0        2 
  13  chr13_34966267     ZHar    G    C        0      0        2 
  13  chr13_34966267   Sample    G    C        0      0        2 
  13  chr13_34983022     AAsi    G    T        1      2        2 
  13  chr13_34983022     AKia    G    T        0      0        2 
  13  chr13_34983022     AOna    G    T        0      0        2 
  13  chr13_34983022     ASom    G    T        1      2        2 
  13  chr13_34983022     HCab    G    T        0      0        2 
  13  chr13_34983022     HPrz    G    T        0      0        2 
  13  chr13_34983022     ZBoe    G    T        0      0        2 
  13  chr13_34983022     ZGre    G    T        0      0        2 
  13  chr13_34983022     ZHar    G    T        0      0        2 
  13  chr13_34983022   Sample    G    T        1      2        2 
  13  chr13_35008502     AAsi    T    G      0.5      1        2 
  13  chr13_35008502     AKia    T    G        0      0        2 
  13  chr13_35008502     AOna    T    G        0      0        2 
  13  chr13_35008502     ASom    T    G        0      0        2 
  13  chr13_35008502     HCab    T    G        0      0        2 
  13  chr13_35008502     HPrz    T    G        0      0        2 
  13  chr13_35008502     ZBoe    T    G        0      0        2 
  13  chr13_35008502     ZGre    T    G        0      0        2 
  13  chr13_35008502     ZHar    T    G        0      0        2 
  13  chr13_35008502   Sample    T    G        0      0        2 
  13  chr13_35015677     AAsi    T    A        0      0        2 
  13  chr13_35015677     AKia    T    A        0      0        2 
  13  chr13_35015677     AOna    T    A        0      0        2 
  13  chr13_35015677     ASom    T    A        0      0        2 
  13  chr13_35015677     HCab    T    A        1      2        2 
  13  chr13_35015677     HPrz    T    A        1      2        2 
  13  chr13_35015677     ZBoe    T    A        0      0        2 
  13  chr13_35015677     ZGre    T    A        0      0        2 
  13  chr13_35015677     ZHar    T    A        0      0        2 
  13  chr13_35015677   Sample    T    A        0      0        2 
  13  chr13_35025273     AAsi    G    T        0      0        2 
  13  chr13_35025273     AKia    G    T      0.5      1        2 
  13  chr13_35025273     AOna    G    T        0      0        2 
  13  chr13_35025273     ASom    G    T        0      0        2 
  13  chr13_35025273     HCab    G    T        0      0        2 
  13  chr13_35025273     HPrz    G    T        0      0        2 
  13  chr13_35025273     ZBoe    G    T        0      0        2 
  13  chr13_35025273     ZGre    G    T        0      0        2 
  13  chr13_35025273     ZHar    G    T        0      0        2 
  13  chr13_35025273   Sample    G    T        0      0        2 
  13  chr13_35028872     AAsi    G    C        0      0        2 
  13  chr13_35028872     AKia    G    C        0      0        2 
  13  chr13_35028872     AOna    G    C        0      0        2 
  13  chr13_35028872     ASom    G    C        0      0        2 
  13  chr13_35028872     HCab    G    C        1      2        2 
  13  chr13_35028872     HPrz    G    C        0      0        2 
  13  chr13_35028872     ZBoe    G    C        0      0        2 
  13  chr13_35028872     ZGre    G    C        0      0        2 
  13  chr13_35028872     ZHar    G    C        0      0        2 
  13  chr13_35028872   Sample    G    C        0      0        2 
  13  chr13_35029464     AAsi    G    C        0      0        2 
  13  chr13_35029464     AKia    G    C        0      0        2 
  13  chr13_35029464     AOna    G    C        0      0        2 
  13  chr13_35029464     ASom    G    C        0      0        2 
  13  chr13_35029464     HCab    G    C        1      2        2 
  13  chr13_35029464     HPrz    G    C        1      2        2 
  13  chr13_35029464     ZBoe    G    C        0      0        2 
  13  chr13_35029464     ZGre    G    C        0      0        2 
  13  chr13_35029464     ZHar    G    C        0      0        2 
  13  chr13_35029464   Sample    G    C        0      0        2 
  13  chr13_35127247     AAsi    G    C        0      0        2 
  13  chr13_35127247     AKia    G    C        1      2        2 
  13  chr13_35127247     AOna    G    C        0      0        2 
  13  chr13_35127247     ASom    G    C        0      0        2 
  13  chr13_35127247     HCab    G    C        0      0        2 
  13  chr13_35127247     HPrz    G    C        0      0        2 
  13  chr13_35127247     ZBoe    G    C        0      0        2 
  13  chr13_35127247     ZGre    G    C        0      0        2 
  13  chr13_35127247     ZHar    G    C        0      0        2 
  13  chr13_35127247   Sample    G    C        0      0        2 
  13  chr13_35127773     AAsi    G    T        0      0        2 
  13  chr13_35127773     AKia    G    T        0      0        2 
  13  chr13_35127773     AOna    G    T        0      0        2 
  13  chr13_35127773     ASom    G    T        0      0        2 
  13  chr13_35127773     HCab    G    T        0      0        2 
  13  chr13_35127773     HPrz    G    T        0      0        2 
  13  chr13_35127773     ZBoe    G    T        1      2        2 
  13  chr13_35127773     ZGre    G    T        1      2        2 
  13  chr13_35127773     ZHar    G    T        0      0        2 
  13  chr13_35127773   Sample    G    T        0      0        2 
  13  chr13_35131023     AAsi    A    C        0      0        2 
  13  chr13_35131023     AKia    A    C        0      0        2 
  13  chr13_35131023     AOna    A    C      0.5      1        2 
  13  chr13_35131023     ASom    A    C        0      0        2 
  13  chr13_35131023     HCab    A    C        0      0        2 
  13  chr13_35131023     HPrz    A    C        0      0        2 
  13  chr13_35131023     ZBoe    A    C        0      0        2 
  13  chr13_35131023     ZGre    A    C        0      0        2 
  13  chr13_35131023     ZHar    A    C        0      0        2 
  13  chr13_35131023   Sample    A    C        0      0        2 
  13  chr13_35151312     AAsi    C    G        0      0        2 
  13  chr13_35151312     AKia    C    G        0      0        2 
  13  chr13_35151312     AOna    C    G        0      0        2 
  13  chr13_35151312     ASom    C    G        0      0        2 
  13  chr13_35151312     HCab    C    G        0      0        2 
  13  chr13_35151312     HPrz    C    G        0      0        2 
  13  chr13_35151312     ZBoe    C    G        0      0        2 
  13  chr13_35151312     ZGre    C    G        0      0        2 
  13  chr13_35151312     ZHar    C    G        1      2        2 
  13  chr13_35151312   Sample    C    G        0      0        2 
  13  chr13_35154554     AAsi    G    C        0      0        2 
  13  chr13_35154554     AKia    G    C        0      0        2 
  13  chr13_35154554     AOna    G    C        0      0        2 
  13  chr13_35154554     ASom    G    C        0      0        2 
  13  chr13_35154554     HCab    G    C        1      2        2 
  13  chr13_35154554     HPrz    G    C        1      2        2 
  13  chr13_35154554     ZBoe    G    C        0      0        2 
  13  chr13_35154554     ZGre    G    C        0      0        2 
  13  chr13_35154554     ZHar    G    C        0      0        2 
  13  chr13_35154554   Sample    G    C        0      0        2 
  13  chr13_35165110     AAsi    G    C        0      0        2 
  13  chr13_35165110     AKia    G    C        0      0        2 
  13  chr13_35165110     AOna    G    C        0      0        2 
  13  chr13_35165110     ASom    G    C        0      0        2 
  13  chr13_35165110     HCab    G    C        0      0        2 
  13  chr13_35165110     HPrz    G    C        0      0        2 
  13  chr13_35165110     ZBoe    G    C      0.5      1        2 
  13  chr13_35165110     ZGre    G    C        0      0        2 
  13  chr13_35165110     ZHar    G    C        0      0        2 
  13  chr13_35165110   Sample    G    C        0      0        2 
  13  chr13_35165170     AAsi    T    A        0      0        2 
  13  chr13_35165170     AKia    T    A        0      0        2 
  13  chr13_35165170     AOna    T    A        0      0        2 
  13  chr13_35165170     ASom    T    A        0      0        2 
  13  chr13_35165170     HCab    T    A        0      0        2 
  13  chr13_35165170     HPrz    T    A        0      0        2 
  13  chr13_35165170     ZBoe    T    A        0      0        2 
  13  chr13_35165170     ZGre    T    A      0.5      1        2 
  13  chr13_35165170     ZHar    T    A        0      0        2 
  13  chr13_35165170   Sample    T    A        0      0        2 
  13  chr13_35172718     AAsi    G    C        0      0        2 
  13  chr13_35172718     AKia    G    C        0      0        2 
  13  chr13_35172718     AOna    G    C        0      0        2 
  13  chr13_35172718     ASom    G    C        0      0        2 
  13  chr13_35172718     HCab    G    C        0      0        2 
  13  chr13_35172718     HPrz    G    C        0      0        2 
  13  chr13_35172718     ZBoe    G    C        1      2        2 
  13  chr13_35172718     ZGre    G    C        0      0        2 
  13  chr13_35172718     ZHar    G    C        0      0        2 
  13  chr13_35172718   Sample    G    C        0      0        2 
  13  chr13_35186018     AAsi    A    C        0      0        2 
  13  chr13_35186018     AKia    A    C        0      0        2 
  13  chr13_35186018     AOna    A    C      0.5      1        2 
  13  chr13_35186018     ASom    A    C        0      0        2 
  13  chr13_35186018     HCab    A    C        0      0        2 
  13  chr13_35186018     HPrz    A    C        0      0        2 
  13  chr13_35186018     ZBoe    A    C        0      0        2 
  13  chr13_35186018     ZGre    A    C        0      0        2 
  13  chr13_35186018     ZHar    A    C        0      0        2 
  13  chr13_35186018   Sample    A    C        0      0        2 
  13  chr13_35187780     AAsi    G    C        0      0        2 
  13  chr13_35187780     AKia    G    C        0      0        2 
  13  chr13_35187780     AOna    G    C        0      0        2 
  13  chr13_35187780     ASom    G    C        0      0        2 
  13  chr13_35187780     HCab    G    C        1      2        2 
  13  chr13_35187780     HPrz    G    C        1      2        2 
  13  chr13_35187780     ZBoe    G    C        0      0        2 
  13  chr13_35187780     ZGre    G    C        0      0        2 
  13  chr13_35187780     ZHar    G    C        0      0        2 
  13  chr13_35187780   Sample    G    C        0      0        2 
  13  chr13_35187812     AAsi    C    G        0      0        2 
  13  chr13_35187812     AKia    C    G        0      0        2 
  13  chr13_35187812     AOna    C    G        0      0        2 
  13  chr13_35187812     ASom    C    G        0      0        2 
  13  chr13_35187812     HCab    C    G        0      0        2 
  13  chr13_35187812     HPrz    C    G        0      0        2 
  13  chr13_35187812     ZBoe    C    G        1      2        2 
  13  chr13_35187812     ZGre    C    G        0      0        2 
  13  chr13_35187812     ZHar    C    G        0      0        2 
  13  chr13_35187812   Sample    C    G        0      0        2 
  13  chr13_35196037     AAsi    T    A        0      0        2 
  13  chr13_35196037     AKia    T    A        0      0        2 
  13  chr13_35196037     AOna    T    A        0      0        2 
  13  chr13_35196037     ASom    T    A        0      0        2 
  13  chr13_35196037     HCab    T    A      0.5      1        2 
  13  chr13_35196037     HPrz    T    A        0      0        2 
  13  chr13_35196037     ZBoe    T    A        0      0        2 
  13  chr13_35196037     ZGre    T    A        0      0        2 
  13  chr13_35196037     ZHar    T    A        0      0        2 
  13  chr13_35196037   Sample    T    A        0      0        2 
  13  chr13_35215798     AAsi    C    G        0      0        2 
  13  chr13_35215798     AKia    C    G        0      0        2 
  13  chr13_35215798     AOna    C    G        0      0        2 
  13  chr13_35215798     ASom    C    G        0      0        2 
  13  chr13_35215798     HCab    C    G        1      2        2 
  13  chr13_35215798     HPrz    C    G        1      2        2 
  13  chr13_35215798     ZBoe    C    G        0      0        2 
  13  chr13_35215798     ZGre    C    G        0      0        2 
  13  chr13_35215798     ZHar    C    G        0      0        2 
  13  chr13_35215798   Sample    C    G        0      0        2 
  13  chr13_35265103     AAsi    G    T        0      0        2 
  13  chr13_35265103     AKia    G    T        0      0        2 
  13  chr13_35265103     AOna    G    T        0      0        2 
  13  chr13_35265103     ASom    G    T        0      0        2 
  13  chr13_35265103     HCab    G    T        0      0        2 
  13  chr13_35265103     HPrz    G    T        0      0        2 
  13  chr13_35265103     ZBoe    G    T      0.5      1        2 
  13  chr13_35265103     ZGre    G    T        0      0        2 
  13  chr13_35265103     ZHar    G    T        0      0        2 
  13  chr13_35265103   Sample    G    T        0      0        2 
  13  chr13_35271932     AAsi    T    G        0      0        2 
  13  chr13_35271932     AKia    T    G        0      0        2 
  13  chr13_35271932     AOna    T    G        0      0        2 
  13  chr13_35271932     ASom    T    G        0      0        2 
  13  chr13_35271932     HCab    T    G        0      0        2 
  13  chr13_35271932     HPrz    T    G        0      0        2 
  13  chr13_35271932     ZBoe    T    G        0      0        2 
  13  chr13_35271932     ZGre    T    G        0      0        2 
  13  chr13_35271932     ZHar    T    G      0.5      1        2 
  13  chr13_35271932   Sample    T    G        0      0        2 
  13  chr13_35277658     AAsi    T    G        0      0        2 
  13  chr13_35277658     AKia    T    G        0      0        2 
  13  chr13_35277658     AOna    T    G      0.5      1        2 
  13  chr13_35277658     ASom    T    G        0      0        2 
  13  chr13_35277658     HCab    T    G        0      0        2 
  13  chr13_35277658     HPrz    T    G        0      0        2 
  13  chr13_35277658     ZBoe    T    G        0      0        2 
  13  chr13_35277658     ZGre    T    G        0      0        2 
  13  chr13_35277658     ZHar    T    G        0      0        2 
  13  chr13_35277658   Sample    T    G        0      0        2 
  13  chr13_35283328     AAsi    G    T      0.5      1        2 
  13  chr13_35283328     AKia    G    T        0      0        2 
  13  chr13_35283328     AOna    G    T        0      0        2 
  13  chr13_35283328     ASom    G    T        0      0        2 
  13  chr13_35283328     HCab    G    T        0      0        2 
  13  chr13_35283328     HPrz    G    T        0      0        2 
  13  chr13_35283328     ZBoe    G    T        0      0        2 
  13  chr13_35283328     ZGre    G    T        0      0        2 
  13  chr13_35283328     ZHar    G    T        0      0        2 
  13  chr13_35283328   Sample    G    T        0      0        2 
  13  chr13_35294800     AAsi    A    T        0      0        2 
  13  chr13_35294800     AKia    A    T        0      0        2 
  13  chr13_35294800     AOna    A    T        0      0        2 
  13  chr13_35294800     ASom    A    T        0      0        2 
  13  chr13_35294800     HCab    A    T        0      0        2 
  13  chr13_35294800     HPrz    A    T        0      0        2 
  13  chr13_35294800     ZBoe    A    T        0      0        2 
  13  chr13_35294800     ZGre    A    T        1      2        2 
  13  chr13_35294800     ZHar    A    T        0      0        2 
  13  chr13_35294800   Sample    A    T        0      0        2 
  13  chr13_35303677     AAsi    T    G        0      0        2 
  13  chr13_35303677     AKia    T    G        0      0        2 
  13  chr13_35303677     AOna    T    G        0      0        2 
  13  chr13_35303677     ASom    T    G        0      0        2 
  13  chr13_35303677     HCab    T    G        1      2        2 
  13  chr13_35303677     HPrz    T    G        1      2        2 
  13  chr13_35303677     ZBoe    T    G        0      0        2 
  13  chr13_35303677     ZGre    T    G        0      0        2 
  13  chr13_35303677     ZHar    T    G        0      0        2 
  13  chr13_35303677   Sample    T    G        0      0        2 
  13  chr13_35312916     AAsi    G    C        0      0        2 
  13  chr13_35312916     AKia    G    C        0      0        2 
  13  chr13_35312916     AOna    G    C        0      0        2 
  13  chr13_35312916     ASom    G    C        0      0        2 
  13  chr13_35312916     HCab    G    C        1      2        2 
  13  chr13_35312916     HPrz    G    C        1      2        2 
  13  chr13_35312916     ZBoe    G    C        0      0        2 
  13  chr13_35312916     ZGre    G    C        0      0        2 
  13  chr13_35312916     ZHar    G    C        0      0        2 
  13  chr13_35312916   Sample    G    C        0      0        2 
  13  chr13_35319898     AAsi    G    T        0      0        2 
  13  chr13_35319898     AKia    G    T        0      0        2 
  13  chr13_35319898     AOna    G    T        0      0        2 
  13  chr13_35319898     ASom    G    T        0      0        2 
  13  chr13_35319898     HCab    G    T        0      0        2 
  13  chr13_35319898     HPrz    G    T        0      0        2 
  13  chr13_35319898     ZBoe    G    T        0      0        2 
  13  chr13_35319898     ZGre    G    T        0      0        2 
  13  chr13_35319898     ZHar    G    T      0.5      1        2 
  13  chr13_35319898   Sample    G    T        0      0        2 
  13  chr13_35323452     AAsi    T    A        0      0        2 
  13  chr13_35323452     AKia    T    A      0.5      1        2 
  13  chr13_35323452     AOna    T    A      0.5      1        2 
  13  chr13_35323452     ASom    T    A        0      0        2 
  13  chr13_35323452     HCab    T    A        0      0        2 
  13  chr13_35323452     HPrz    T    A        0      0        2 
  13  chr13_35323452     ZBoe    T    A        0      0        2 
  13  chr13_35323452     ZGre    T    A        0      0        2 
  13  chr13_35323452     ZHar    T    A        0      0        2 
  13  chr13_35323452   Sample    T    A        0      0        2 
  13  chr13_35361085     AAsi    A    C        0      0        2 
  13  chr13_35361085     AKia    A    C        0      0        2 
  13  chr13_35361085     AOna    A    C        0      0        2 
  13  chr13_35361085     ASom    A    C        0      0        2 
  13  chr13_35361085     HCab    A    C        0      0        2 
  13  chr13_35361085     HPrz    A    C        0      0        2 
  13  chr13_35361085     ZBoe    A    C        0      0        2 
  13  chr13_35361085     ZGre    A    C        0      0        2 
  13  chr13_35361085     ZHar    A    C      0.5      1        2 
  13  chr13_35361085   Sample    A    C        0      0        2 
  13  chr13_35372093     AAsi    C    G      0.5      1        2 
  13  chr13_35372093     AKia    C    G        0      0        2 
  13  chr13_35372093     AOna    C    G        0      0        2 
  13  chr13_35372093     ASom    C    G        0      0        2 
  13  chr13_35372093     HCab    C    G        0      0        2 
  13  chr13_35372093     HPrz    C    G        0      0        2 
  13  chr13_35372093     ZBoe    C    G        0      0        2 
  13  chr13_35372093     ZGre    C    G        0      0        2 
  13  chr13_35372093     ZHar    C    G        0      0        2 
  13  chr13_35372093   Sample    C    G        0      0        2 
  13  chr13_35372393     AAsi    A    T        0      0        2 
  13  chr13_35372393     AKia    A    T        0      0        2 
  13  chr13_35372393     AOna    A    T        0      0        2 
  13  chr13_35372393     ASom    A    T        0      0        2 
  13  chr13_35372393     HCab    A    T      0.5      1        2 
  13  chr13_35372393     HPrz    A    T        0      0        2 
  13  chr13_35372393     ZBoe    A    T        0      0        2 
  13  chr13_35372393     ZGre    A    T        0      0        2 
  13  chr13_35372393     ZHar    A    T        0      0        2 
  13  chr13_35372393   Sample    A    T        0      0        2 
  13  chr13_35378853     AAsi    A    T        0      0        2 
  13  chr13_35378853     AKia    A    T        0      0        2 
  13  chr13_35378853     AOna    A    T        0      0        2 
  13  chr13_35378853     ASom    A    T        0      0        2 
  13  chr13_35378853     HCab    A    T        1      2        2 
  13  chr13_35378853     HPrz    A    T        1      2        2 
  13  chr13_35378853     ZBoe    A    T        0      0        2 
  13  chr13_35378853     ZGre    A    T        0      0        2 
  13  chr13_35378853     ZHar    A    T        0      0        2 
  13  chr13_35378853   Sample    A    T        0      0        2 
  13  chr13_35388363     AAsi    T    G        0      0        2 
  13  chr13_35388363     AKia    T    G      0.5      1        2 
  13  chr13_35388363     AOna    T    G        0      0        2 
  13  chr13_35388363     ASom    T    G        0      0        2 
  13  chr13_35388363     HCab    T    G        0      0        2 
  13  chr13_35388363     HPrz    T    G        0      0        2 
  13  chr13_35388363     ZBoe    T    G        0      0        2 
  13  chr13_35388363     ZGre    T    G        0      0        2 
  13  chr13_35388363     ZHar    T    G        0      0        2 
  13  chr13_35388363   Sample    T    G        0      0        2 
  13  chr13_35454041     AAsi    C    A        0      0        2 
  13  chr13_35454041     AKia    C    A      0.5      1        2 
  13  chr13_35454041     AOna    C    A        0      0        2 
  13  chr13_35454041     ASom    C    A        0      0        2 
  13  chr13_35454041     HCab    C    A        0      0        2 
  13  chr13_35454041     HPrz    C    A        0      0        2 
  13  chr13_35454041     ZBoe    C    A        0      0        2 
  13  chr13_35454041     ZGre    C    A        0      0        2 
  13  chr13_35454041     ZHar    C    A        0      0        2 
  13  chr13_35454041   Sample    C    A        0      0        2 
  13  chr13_35474287     AAsi    G    C        0      0        2 
  13  chr13_35474287     AKia    G    C        0      0        2 
  13  chr13_35474287     AOna    G    C      0.5      1        2 
  13  chr13_35474287     ASom    G    C        0      0        2 
  13  chr13_35474287     HCab    G    C        0      0        2 
  13  chr13_35474287     HPrz    G    C        0      0        2 
  13  chr13_35474287     ZBoe    G    C        0      0        2 
  13  chr13_35474287     ZGre    G    C        0      0        2 
  13  chr13_35474287     ZHar    G    C        0      0        2 
  13  chr13_35474287   Sample    G    C        0      0        2 
  13  chr13_35484580     AAsi    T    A        0      0        2 
  13  chr13_35484580     AKia    T    A        0      0        2 
  13  chr13_35484580     AOna    T    A        0      0        2 
  13  chr13_35484580     ASom    T    A      0.5      1        2 
  13  chr13_35484580     HCab    T    A        0      0        2 
  13  chr13_35484580     HPrz    T    A        0      0        2 
  13  chr13_35484580     ZBoe    T    A        0      0        2 
  13  chr13_35484580     ZGre    T    A        0      0        2 
  13  chr13_35484580     ZHar    T    A        0      0        2 
  13  chr13_35484580   Sample    T    A        0      0        2 
  13  chr13_35489299     AAsi    C    A        0      0        2 
  13  chr13_35489299     AKia    C    A        0      0        2 
  13  chr13_35489299     AOna    C    A        0      0        2 
  13  chr13_35489299     ASom    C    A        0      0        2 
  13  chr13_35489299     HCab    C    A        0      0        2 
  13  chr13_35489299     HPrz    C    A        0      0        2 
  13  chr13_35489299     ZBoe    C    A        0      0        2 
  13  chr13_35489299     ZGre    C    A      0.5      1        2 
  13  chr13_35489299     ZHar    C    A        0      0        2 
  13  chr13_35489299   Sample    C    A        0      0        2 
  13  chr13_35497002     AAsi    A    C        0      0        2 
  13  chr13_35497002     AKia    A    C        0      0        2 
  13  chr13_35497002     AOna    A    C        0      0        2 
  13  chr13_35497002     ASom    A    C        0      0        2 
  13  chr13_35497002     HCab    A    C        0      0        2 
  13  chr13_35497002     HPrz    A    C        0      0        2 
  13  chr13_35497002     ZBoe    A    C        0      0        2 
  13  chr13_35497002     ZGre    A    C        0      0        2 
  13  chr13_35497002     ZHar    A    C        1      2        2 
  13  chr13_35497002   Sample    A    C        0      0        2 
  13  chr13_35545206     AAsi    A    T        0      0        2 
  13  chr13_35545206     AKia    A    T        0      0        2 
  13  chr13_35545206     AOna    A    T        0      0        2 
  13  chr13_35545206     ASom    A    T        0      0        2 
  13  chr13_35545206     HCab    A    T        1      2        2 
  13  chr13_35545206     HPrz    A    T        1      2        2 
  13  chr13_35545206     ZBoe    A    T        0      0        2 
  13  chr13_35545206     ZGre    A    T        0      0        2 
  13  chr13_35545206     ZHar    A    T        0      0        2 
  13  chr13_35545206   Sample    A    T        0      0        2 
  13  chr13_35545804     AAsi    A    C        0      0        2 
  13  chr13_35545804     AKia    A    C        0      0        2 
  13  chr13_35545804     AOna    A    C        0      0        2 
  13  chr13_35545804     ASom    A    C        0      0        2 
  13  chr13_35545804     HCab    A    C        1      2        2 
  13  chr13_35545804     HPrz    A    C        1      2        2 
  13  chr13_35545804     ZBoe    A    C        0      0        2 
  13  chr13_35545804     ZGre    A    C        0      0        2 
  13  chr13_35545804     ZHar    A    C        0      0        2 
  13  chr13_35545804   Sample    A    C        0      0        2 
  13  chr13_35546668     AAsi    C    G        1      2        2 
  13  chr13_35546668     AKia    C    G        0      0        2 
  13  chr13_35546668     AOna    C    G        0      0        2 
  13  chr13_35546668     ASom    C    G        1      2        2 
  13  chr13_35546668     HCab    C    G        0      0        2 
  13  chr13_35546668     HPrz    C    G        0      0        2 
  13  chr13_35546668     ZBoe    C    G        0      0        2 
  13  chr13_35546668     ZGre    C    G        0      0        2 
  13  chr13_35546668     ZHar    C    G        0      0        2 
  13  chr13_35546668   Sample    C    G        1      2        2 
  13  chr13_35547615     AAsi    T    A        0      0        2 
  13  chr13_35547615     AKia    T    A        0      0        2 
  13  chr13_35547615     AOna    T    A        0      0        2 
  13  chr13_35547615     ASom    T    A      0.5      1        2 
  13  chr13_35547615     HCab    T    A        0      0        2 
  13  chr13_35547615     HPrz    T    A        0      0        2 
  13  chr13_35547615     ZBoe    T    A        0      0        2 
  13  chr13_35547615     ZGre    T    A        0      0        2 
  13  chr13_35547615     ZHar    T    A        0      0        2 
  13  chr13_35547615   Sample    T    A        0      0        2 
  13  chr13_35551510     AAsi    C    G        0      0        2 
  13  chr13_35551510     AKia    C    G        0      0        2 
  13  chr13_35551510     AOna    C    G        0      0        2 
  13  chr13_35551510     ASom    C    G        0      0        2 
  13  chr13_35551510     HCab    C    G        0      0        2 
  13  chr13_35551510     HPrz    C    G        0      0        2 
  13  chr13_35551510     ZBoe    C    G      0.5      1        2 
  13  chr13_35551510     ZGre    C    G        0      0        2 
  13  chr13_35551510     ZHar    C    G        0      0        2 
  13  chr13_35551510   Sample    C    G        0      0        2 
  13  chr13_35552366     AAsi    A    C        0      0        2 
  13  chr13_35552366     AKia    A    C        0      0        2 
  13  chr13_35552366     AOna    A    C        0      0        2 
  13  chr13_35552366     ASom    A    C        0      0        2 
  13  chr13_35552366     HCab    A    C        1      2        2 
  13  chr13_35552366     HPrz    A    C        0      0        2 
  13  chr13_35552366     ZBoe    A    C        0      0        2 
  13  chr13_35552366     ZGre    A    C        0      0        2 
  13  chr13_35552366     ZHar    A    C        0      0        2 
  13  chr13_35552366   Sample    A    C        0      0        2 
  13  chr13_35553053     AAsi    C    A        0      0        2 
  13  chr13_35553053     AKia    C    A        0      0        2 
  13  chr13_35553053     AOna    C    A        0      0        2 
  13  chr13_35553053     ASom    C    A        0      0        2 
  13  chr13_35553053     HCab    C    A        0      0        2 
  13  chr13_35553053     HPrz    C    A        0      0        2 
  13  chr13_35553053     ZBoe    C    A        0      0        2 
  13  chr13_35553053     ZGre    C    A      0.5      1        2 
  13  chr13_35553053     ZHar    C    A        1      2        2 
  13  chr13_35553053   Sample    C    A        0      0        2 
  13  chr13_35574984     AAsi    A    T        0      0        2 
  13  chr13_35574984     AKia    A    T        0      0        2 
  13  chr13_35574984     AOna    A    T        0      0        2 
  13  chr13_35574984     ASom    A    T        0      0        2 
  13  chr13_35574984     HCab    A    T        0      0        2 
  13  chr13_35574984     HPrz    A    T        0      0        2 
  13  chr13_35574984     ZBoe    A    T        0      0        2 
  13  chr13_35574984     ZGre    A    T        1      2        2 
  13  chr13_35574984     ZHar    A    T      0.5      1        2 
  13  chr13_35574984   Sample    A    T        0      0        2 
  13  chr13_35586487     AAsi    C    A        0      0        2 
  13  chr13_35586487     AKia    C    A        0      0        2 
  13  chr13_35586487     AOna    C    A        0      0        2 
  13  chr13_35586487     ASom    C    A        0      0        2 
  13  chr13_35586487     HCab    C    A        0      0        2 
  13  chr13_35586487     HPrz    C    A        0      0        2 
  13  chr13_35586487     ZBoe    C    A      0.5      1        2 
  13  chr13_35586487     ZGre    C    A        0      0        2 
  13  chr13_35586487     ZHar    C    A        0      0        2 
  13  chr13_35586487   Sample    C    A        0      0        2 
  13  chr13_35644792     AAsi    T    A        1      2        2 
  13  chr13_35644792     AKia    T    A        0      0        2 
  13  chr13_35644792     AOna    T    A        0      0        2 
  13  chr13_35644792     ASom    T    A        1      2        2 
  13  chr13_35644792     HCab    T    A        0      0        2 
  13  chr13_35644792     HPrz    T    A        0      0        2 
  13  chr13_35644792     ZBoe    T    A        0      0        2 
  13  chr13_35644792     ZGre    T    A        0      0        2 
  13  chr13_35644792     ZHar    T    A        0      0        2 
  13  chr13_35644792   Sample    T    A        1      2        2 
  13  chr13_35644909     AAsi    A    C        0      0        2 
  13  chr13_35644909     AKia    A    C        0      0        2 
  13  chr13_35644909     AOna    A    C        0      0        2 
  13  chr13_35644909     ASom    A    C        0      0        2 
  13  chr13_35644909     HCab    A    C        0      0        2 
  13  chr13_35644909     HPrz    A    C        0      0        2 
  13  chr13_35644909     ZBoe    A    C        0      0        2 
  13  chr13_35644909     ZGre    A    C        1      2        2 
  13  chr13_35644909     ZHar    A    C        0      0        2 
  13  chr13_35644909   Sample    A    C        0      0        2 
  13  chr13_35649112     AAsi    A    T        0      0        2 
  13  chr13_35649112     AKia    A    T        0      0        2 
  13  chr13_35649112     AOna    A    T      0.5      1        2 
  13  chr13_35649112     ASom    A    T        0      0        2 
  13  chr13_35649112     HCab    A    T        0      0        2 
  13  chr13_35649112     HPrz    A    T        0      0        2 
  13  chr13_35649112     ZBoe    A    T        0      0        2 
  13  chr13_35649112     ZGre    A    T        0      0        2 
  13  chr13_35649112     ZHar    A    T        0      0        2 
  13  chr13_35649112   Sample    A    T        0      0        2 
  13  chr13_35661964     AAsi    A    C        0      0        2 
  13  chr13_35661964     AKia    A    C        1      2        2 
  13  chr13_35661964     AOna    A    C        0      0        2 
  13  chr13_35661964     ASom    A    C        0      0        2 
  13  chr13_35661964     HCab    A    C        0      0        2 
  13  chr13_35661964     HPrz    A    C        0      0        2 
  13  chr13_35661964     ZBoe    A    C        0      0        2 
  13  chr13_35661964     ZGre    A    C        0      0        2 
  13  chr13_35661964     ZHar    A    C        0      0        2 
  13  chr13_35661964   Sample    A    C        0      0        2 
  13  chr13_35680777     AAsi    A    T        0      0        2 
  13  chr13_35680777     AKia    A    T      0.5      1        2 
  13  chr13_35680777     AOna    A    T      0.5      1        2 
  13  chr13_35680777     ASom    A    T        0      0        2 
  13  chr13_35680777     HCab    A    T        0      0        2 
  13  chr13_35680777     HPrz    A    T        0      0        2 
  13  chr13_35680777     ZBoe    A    T        0      0        2 
  13  chr13_35680777     ZGre    A    T        0      0        2 
  13  chr13_35680777     ZHar    A    T        0      0        2 
  13  chr13_35680777   Sample    A    T        0      0        2 
  13  chr13_35683886     AAsi    G    T      0.5      1        2 
  13  chr13_35683886     AKia    G    T        0      0        2 
  13  chr13_35683886     AOna    G    T        0      0        2 
  13  chr13_35683886     ASom    G    T      0.5      1        2 
  13  chr13_35683886     HCab    G    T        0      0        2 
  13  chr13_35683886     HPrz    G    T        0      0        2 
  13  chr13_35683886     ZBoe    G    T        0      0        2 
  13  chr13_35683886     ZGre    G    T        0      0        2 
  13  chr13_35683886     ZHar    G    T        0      0        2 
  13  chr13_35683886   Sample    G    T        0      0        2 
  13  chr13_35687966     AAsi    T    A        0      0        2 
  13  chr13_35687966     AKia    T    A        0      0        2 
  13  chr13_35687966     AOna    T    A        0      0        2 
  13  chr13_35687966     ASom    T    A        0      0        2 
  13  chr13_35687966     HCab    T    A        1      2        2 
  13  chr13_35687966     HPrz    T    A        1      2        2 
  13  chr13_35687966     ZBoe    T    A        0      0        2 
  13  chr13_35687966     ZGre    T    A        0      0        2 
  13  chr13_35687966     ZHar    T    A        0      0        2 
  13  chr13_35687966   Sample    T    A        0      0        2 
  13  chr13_35695115     AAsi    T    G        0      0        2 
  13  chr13_35695115     AKia    T    G        0      0        2 
  13  chr13_35695115     AOna    T    G        0      0        2 
  13  chr13_35695115     ASom    T    G        0      0        2 
  13  chr13_35695115     HCab    T    G        0      0        2 
  13  chr13_35695115     HPrz    T    G      0.5      1        2 
  13  chr13_35695115     ZBoe    T    G        0      0        2 
  13  chr13_35695115     ZGre    T    G        0      0        2 
  13  chr13_35695115     ZHar    T    G        0      0        2 
  13  chr13_35695115   Sample    T    G        0      0        2 
  13  chr13_35709094     AAsi    C    G        0      0        2 
  13  chr13_35709094     AKia    C    G        0      0        2 
  13  chr13_35709094     AOna    C    G        0      0        2 
  13  chr13_35709094     ASom    C    G        0      0        2 
  13  chr13_35709094     HCab    C    G      0.5      1        2 
  13  chr13_35709094     HPrz    C    G        0      0        2 
  13  chr13_35709094     ZBoe    C    G        0      0        2 
  13  chr13_35709094     ZGre    C    G        0      0        2 
  13  chr13_35709094     ZHar    C    G        0      0        2 
  13  chr13_35709094   Sample    C    G        0      0        2 
  13  chr13_35713188     AAsi    A    T        0      0        2 
  13  chr13_35713188     AKia    A    T        0      0        2 
  13  chr13_35713188     AOna    A    T        0      0        2 
  13  chr13_35713188     ASom    A    T        0      0        2 
  13  chr13_35713188     HCab    A    T        1      2        2 
  13  chr13_35713188     HPrz    A    T        1      2        2 
  13  chr13_35713188     ZBoe    A    T        0      0        2 
  13  chr13_35713188     ZGre    A    T        0      0        2 
  13  chr13_35713188     ZHar    A    T        0      0        2 
  13  chr13_35713188   Sample    A    T        0      0        2 
  13  chr13_35745372     AAsi    A    T        0      0        2 
  13  chr13_35745372     AKia    A    T        0      0        2 
  13  chr13_35745372     AOna    A    T        0      0        2 
  13  chr13_35745372     ASom    A    T      0.5      1        2 
  13  chr13_35745372     HCab    A    T        0      0        2 
  13  chr13_35745372     HPrz    A    T        0      0        2 
  13  chr13_35745372     ZBoe    A    T        0      0        2 
  13  chr13_35745372     ZGre    A    T        0      0        2 
  13  chr13_35745372     ZHar    A    T        0      0        2 
  13  chr13_35745372   Sample    A    T        0      0        2 
  13  chr13_35746057     AAsi    G    C        0      0        2 
  13  chr13_35746057     AKia    G    C        0      0        2 
  13  chr13_35746057     AOna    G    C        0      0        2 
  13  chr13_35746057     ASom    G    C        0      0        2 
  13  chr13_35746057     HCab    G    C        0      0        2 
  13  chr13_35746057     HPrz    G    C        0      0        2 
  13  chr13_35746057     ZBoe    G    C        0      0        2 
  13  chr13_35746057     ZGre    G    C        0      0        2 
  13  chr13_35746057     ZHar    G    C        1      2        2 
  13  chr13_35746057   Sample    G    C        0      0        2 
  13  chr13_35773775     AAsi    G    T        0      0        2 
  13  chr13_35773775     AKia    G    T        0      0        2 
  13  chr13_35773775     AOna    G    T        1      2        2 
  13  chr13_35773775     ASom    G    T        0      0        2 
  13  chr13_35773775     HCab    G    T        0      0        2 
  13  chr13_35773775     HPrz    G    T        0      0        2 
  13  chr13_35773775     ZBoe    G    T        0      0        2 
  13  chr13_35773775     ZGre    G    T        0      0        2 
  13  chr13_35773775     ZHar    G    T        0      0        2 
  13  chr13_35773775   Sample    G    T        0      0        2 
  13  chr13_35783098     AAsi    T    G        0      0        2 
  13  chr13_35783098     AKia    T    G        0      0        2 
  13  chr13_35783098     AOna    T    G        0      0        2 
  13  chr13_35783098     ASom    T    G        0      0        2 
  13  chr13_35783098     HCab    T    G        1      2        2 
  13  chr13_35783098     HPrz    T    G        1      2        2 
  13  chr13_35783098     ZBoe    T    G        0      0        2 
  13  chr13_35783098     ZGre    T    G        0      0        2 
  13  chr13_35783098     ZHar    T    G        0      0        2 
  13  chr13_35783098   Sample    T    G        0      0        2 
  13  chr13_35822567     AAsi    A    C        0      0        2 
  13  chr13_35822567     AKia    A    C        0      0        2 
  13  chr13_35822567     AOna    A    C        0      0        2 
  13  chr13_35822567     ASom    A    C        0      0        2 
  13  chr13_35822567     HCab    A    C        0      0        2 
  13  chr13_35822567     HPrz    A    C        0      0        2 
  13  chr13_35822567     ZBoe    A    C        0      0        2 
  13  chr13_35822567     ZGre    A    C        1      2        2 
  13  chr13_35822567     ZHar    A    C        0      0        2 
  13  chr13_35822567   Sample    A    C        0      0        2 
  13  chr13_35826714     AAsi    A    C        0      0        2 
  13  chr13_35826714     AKia    A    C        0      0        2 
  13  chr13_35826714     AOna    A    C      0.5      1        2 
  13  chr13_35826714     ASom    A    C        0      0        2 
  13  chr13_35826714     HCab    A    C        0      0        2 
  13  chr13_35826714     HPrz    A    C        0      0        2 
  13  chr13_35826714     ZBoe    A    C        0      0        2 
  13  chr13_35826714     ZGre    A    C        0      0        2 
  13  chr13_35826714     ZHar    A    C        0      0        2 
  13  chr13_35826714   Sample    A    C        0      0        2 
  13  chr13_35837353     AAsi    A    C        0      0        2 
  13  chr13_35837353     AKia    A    C        0      0        2 
  13  chr13_35837353     AOna    A    C        0      0        2 
  13  chr13_35837353     ASom    A    C        0      0        2 
  13  chr13_35837353     HCab    A    C        0      0        2 
  13  chr13_35837353     HPrz    A    C        0      0        2 
  13  chr13_35837353     ZBoe    A    C        0      0        2 
  13  chr13_35837353     ZGre    A    C      0.5      1        2 
  13  chr13_35837353     ZHar    A    C        0      0        2 
  13  chr13_35837353   Sample    A    C        0      0        2 
  13  chr13_35847988     AAsi    C    G        0      0        2 
  13  chr13_35847988     AKia    C    G        0      0        2 
  13  chr13_35847988     AOna    C    G        0      0        2 
  13  chr13_35847988     ASom    C    G      0.5      1        2 
  13  chr13_35847988     HCab    C    G        0      0        2 
  13  chr13_35847988     HPrz    C    G        0      0        2 
  13  chr13_35847988     ZBoe    C    G        0      0        2 
  13  chr13_35847988     ZGre    C    G        0      0        2 
  13  chr13_35847988     ZHar    C    G        0      0        2 
  13  chr13_35847988   Sample    C    G        1      2        2 
  13  chr13_35857443     AAsi    G    T        0      0        2 
  13  chr13_35857443     AKia    G    T        0      0        2 
  13  chr13_35857443     AOna    G    T        0      0        2 
  13  chr13_35857443     ASom    G    T        0      0        2 
  13  chr13_35857443     HCab    G    T        0      0        2 
  13  chr13_35857443     HPrz    G    T        0      0        2 
  13  chr13_35857443     ZBoe    G    T        0      0        2 
  13  chr13_35857443     ZGre    G    T        1      2        2 
  13  chr13_35857443     ZHar    G    T        0      0        2 
  13  chr13_35857443   Sample    G    T        0      0        2 
  13  chr13_35858195     AAsi    G    T        0      0        2 
  13  chr13_35858195     AKia    G    T        0      0        2 
  13  chr13_35858195     AOna    G    T        0      0        2 
  13  chr13_35858195     ASom    G    T        0      0        2 
  13  chr13_35858195     HCab    G    T        0      0        2 
  13  chr13_35858195     HPrz    G    T        0      0        2 
  13  chr13_35858195     ZBoe    G    T        0      0        2 
  13  chr13_35858195     ZGre    G    T        0      0        2 
  13  chr13_35858195     ZHar    G    T        1      2        2 
  13  chr13_35858195   Sample    G    T        0      0        2 
  13  chr13_35858477     AAsi    C    G        0      0        2 
  13  chr13_35858477     AKia    C    G        0      0        2 
  13  chr13_35858477     AOna    C    G        0      0        2 
  13  chr13_35858477     ASom    C    G        0      0        2 
  13  chr13_35858477     HCab    C    G        0      0        2 
  13  chr13_35858477     HPrz    C    G        0      0        2 
  13  chr13_35858477     ZBoe    C    G        0      0        2 
  13  chr13_35858477     ZGre    C    G      0.5      1        2 
  13  chr13_35858477     ZHar    C    G        0      0        2 
  13  chr13_35858477   Sample    C    G        0      0        2 
  13  chr13_35871739     AAsi    T    G        0      0        2 
  13  chr13_35871739     AKia    T    G        0      0        2 
  13  chr13_35871739     AOna    T    G        0      0        2 
  13  chr13_35871739     ASom    T    G        0      0        2 
  13  chr13_35871739     HCab    T    G        0      0        2 
  13  chr13_35871739     HPrz    T    G        0      0        2 
  13  chr13_35871739     ZBoe    T    G      0.5      1        2 
  13  chr13_35871739     ZGre    T    G        0      0        2 
  13  chr13_35871739     ZHar    T    G        0      0        2 
  13  chr13_35871739   Sample    T    G        0      0        2 
  13  chr13_35878630     AAsi    G    T        0      0        2 
  13  chr13_35878630     AKia    G    T        0      0        2 
  13  chr13_35878630     AOna    G    T      0.5      1        2 
  13  chr13_35878630     ASom    G    T        0      0        2 
  13  chr13_35878630     HCab    G    T        0      0        2 
  13  chr13_35878630     HPrz    G    T        0      0        2 
  13  chr13_35878630     ZBoe    G    T        0      0        2 
  13  chr13_35878630     ZGre    G    T        0      0        2 
  13  chr13_35878630     ZHar    G    T        0      0        2 
  13  chr13_35878630   Sample    G    T        0      0        2 
  13  chr13_35879229     AAsi    A    C        0      0        2 
  13  chr13_35879229     AKia    A    C        0      0        2 
  13  chr13_35879229     AOna    A    C        0      0        2 
  13  chr13_35879229     ASom    A    C        0      0        2 
  13  chr13_35879229     HCab    A    C        0      0        2 
  13  chr13_35879229     HPrz    A    C        0      0        2 
  13  chr13_35879229     ZBoe    A    C      0.5      1        2 
  13  chr13_35879229     ZGre    A    C        0      0        2 
  13  chr13_35879229     ZHar    A    C        0      0        2 
  13  chr13_35879229   Sample    A    C        0      0        2 
  13  chr13_35890573     AAsi    T    G        1      2        2 
  13  chr13_35890573     AKia    T    G        0      0        2 
  13  chr13_35890573     AOna    T    G        0      0        2 
  13  chr13_35890573     ASom    T    G        1      2        2 
  13  chr13_35890573     HCab    T    G        0      0        2 
  13  chr13_35890573     HPrz    T    G        0      0        2 
  13  chr13_35890573     ZBoe    T    G        0      0        2 
  13  chr13_35890573     ZGre    T    G        0      0        2 
  13  chr13_35890573     ZHar    T    G        0      0        2 
  13  chr13_35890573   Sample    T    G        1      2        2 
  13  chr13_35906095     AAsi    A    C        0      0        2 
  13  chr13_35906095     AKia    A    C        0      0        2 
  13  chr13_35906095     AOna    A    C        0      0        2 
  13  chr13_35906095     ASom    A    C        0      0        2 
  13  chr13_35906095     HCab    A    C        1      2        2 
  13  chr13_35906095     HPrz    A    C        0      0        2 
  13  chr13_35906095     ZBoe    A    C        0      0        2 
  13  chr13_35906095     ZGre    A    C        0      0        2 
  13  chr13_35906095     ZHar    A    C        0      0        2 
  13  chr13_35906095   Sample    A    C        0      0        2 
  13  chr13_35908251     AAsi    T    G        0      0        2 
  13  chr13_35908251     AKia    T    G        0      0        2 
  13  chr13_35908251     AOna    T    G        0      0        2 
  13  chr13_35908251     ASom    T    G        0      0        2 
  13  chr13_35908251     HCab    T    G      0.5      1        2 
  13  chr13_35908251     HPrz    T    G        0      0        2 
  13  chr13_35908251     ZBoe    T    G        0      0        2 
  13  chr13_35908251     ZGre    T    G        0      0        2 
  13  chr13_35908251     ZHar    T    G        0      0        2 
  13  chr13_35908251   Sample    T    G        0      0        2 
  13  chr13_35914876     AAsi    G    T        0      0        2 
  13  chr13_35914876     AKia    G    T        0      0        2 
  13  chr13_35914876     AOna    G    T        0      0        2 
  13  chr13_35914876     ASom    G    T        0      0        2 
  13  chr13_35914876     HCab    G    T        1      2        2 
  13  chr13_35914876     HPrz    G    T        1      2        2 
  13  chr13_35914876     ZBoe    G    T        0      0        2 
  13  chr13_35914876     ZGre    G    T        0      0        2 
  13  chr13_35914876     ZHar    G    T        0      0        2 
  13  chr13_35914876   Sample    G    T        0      0        2 
  13  chr13_35918804     AAsi    T    G      0.5      1        2 
  13  chr13_35918804     AKia    T    G        0      0        2 
  13  chr13_35918804     AOna    T    G        0      0        2 
  13  chr13_35918804     ASom    T    G      0.5      1        2 
  13  chr13_35918804     HCab    T    G        0      0        2 
  13  chr13_35918804     HPrz    T    G        0      0        2 
  13  chr13_35918804     ZBoe    T    G        0      0        2 
  13  chr13_35918804     ZGre    T    G        0      0        2 
  13  chr13_35918804     ZHar    T    G        0      0        2 
  13  chr13_35918804   Sample    T    G        0      0        2 
  13  chr13_35922186     AAsi    T    A        0      0        2 
  13  chr13_35922186     AKia    T    A        0      0        2 
  13  chr13_35922186     AOna    T    A        0      0        2 
  13  chr13_35922186     ASom    T    A        0      0        2 
  13  chr13_35922186     HCab    T    A        0      0        2 
  13  chr13_35922186     HPrz    T    A        0      0        2 
  13  chr13_35922186     ZBoe    T    A        0      0        2 
  13  chr13_35922186     ZGre    T    A        0      0        2 
  13  chr13_35922186     ZHar    T    A      0.5      1        2 
  13  chr13_35922186   Sample    T    A        0      0        2 
  13  chr13_35926856     AAsi    A    C        0      0        2 
  13  chr13_35926856     AKia    A    C        0      0        2 
  13  chr13_35926856     AOna    A    C      0.5      1        2 
  13  chr13_35926856     ASom    A    C        0      0        2 
  13  chr13_35926856     HCab    A    C        0      0        2 
  13  chr13_35926856     HPrz    A    C        0      0        2 
  13  chr13_35926856     ZBoe    A    C        0      0        2 
  13  chr13_35926856     ZGre    A    C        0      0        2 
  13  chr13_35926856     ZHar    A    C        0      0        2 
  13  chr13_35926856   Sample    A    C        0      0        2 
  13  chr13_35988081     AAsi    C    G        0      0        2 
  13  chr13_35988081     AKia    C    G        1      2        2 
  13  chr13_35988081     AOna    C    G        1      2        2 
  13  chr13_35988081     ASom    C    G        0      0        2 
  13  chr13_35988081     HCab    C    G        0      0        2 
  13  chr13_35988081     HPrz    C    G        0      0        2 
  13  chr13_35988081     ZBoe    C    G        0      0        2 
  13  chr13_35988081     ZGre    C    G        0      0        2 
  13  chr13_35988081     ZHar    C    G        0      0        2 
  13  chr13_35988081   Sample    C    G        0      0        2 
  13  chr13_35996184     AAsi    G    T        0      0        2 
  13  chr13_35996184     AKia    G    T        0      0        2 
  13  chr13_35996184     AOna    G    T        0      0        2 
  13  chr13_35996184     ASom    G    T        0      0        2 
  13  chr13_35996184     HCab    G    T        0      0        2 
  13  chr13_35996184     HPrz    G    T        0      0        2 
  13  chr13_35996184     ZBoe    G    T      0.5      1        2 
  13  chr13_35996184     ZGre    G    T        0      0        2 
  13  chr13_35996184     ZHar    G    T        0      0        2 
  13  chr13_35996184   Sample    G    T        0      0        2 
  13  chr13_36001598     AAsi    G    C        0      0        2 
  13  chr13_36001598     AKia    G    C        0      0        2 
  13  chr13_36001598     AOna    G    C        0      0        2 
  13  chr13_36001598     ASom    G    C        0      0        2 
  13  chr13_36001598     HCab    G    C        0      0        2 
  13  chr13_36001598     HPrz    G    C        0      0        2 
  13  chr13_36001598     ZBoe    G    C        0      0        2 
  13  chr13_36001598     ZGre    G    C        0      0        2 
  13  chr13_36001598     ZHar    G    C      0.5      1        2 
  13  chr13_36001598   Sample    G    C        0      0        2 
  13  chr13_36009157     AAsi    C    A        0      0        2 
  13  chr13_36009157     AKia    C    A        0      0        2 
  13  chr13_36009157     AOna    C    A        0      0        2 
  13  chr13_36009157     ASom    C    A        0      0        2 
  13  chr13_36009157     HCab    C    A        0      0        2 
  13  chr13_36009157     HPrz    C    A        0      0        2 
  13  chr13_36009157     ZBoe    C    A        1      2        2 
  13  chr13_36009157     ZGre    C    A        0      0        2 
  13  chr13_36009157     ZHar    C    A        0      0        2 
  13  chr13_36009157   Sample    C    A        0      0        2 
  13  chr13_36015373     AAsi    T    G        0      0        2 
  13  chr13_36015373     AKia    T    G        0      0        2 
  13  chr13_36015373     AOna    T    G        0      0        2 
  13  chr13_36015373     ASom    T    G        0      0        2 
  13  chr13_36015373     HCab    T    G        0      0        2 
  13  chr13_36015373     HPrz    T    G        0      0        2 
  13  chr13_36015373     ZBoe    T    G      0.5      1        2 
  13  chr13_36015373     ZGre    T    G        0      0        2 
  13  chr13_36015373     ZHar    T    G        0      0        2 
  13  chr13_36015373   Sample    T    G        0      0        2 
  13  chr13_36030626     AAsi    G    T        1      2        2 
  13  chr13_36030626     AKia    G    T        0      0        2 
  13  chr13_36030626     AOna    G    T        0      0        2 
  13  chr13_36030626     ASom    G    T        1      2        2 
  13  chr13_36030626     HCab    G    T        0      0        2 
  13  chr13_36030626     HPrz    G    T        0      0        2 
  13  chr13_36030626     ZBoe    G    T        0      0        2 
  13  chr13_36030626     ZGre    G    T        0      0        2 
  13  chr13_36030626     ZHar    G    T        0      0        2 
  13  chr13_36030626   Sample    G    T        1      2        2 
  13  chr13_36061938     AAsi    C    A        0      0        2 
  13  chr13_36061938     AKia    C    A        0      0        2 
  13  chr13_36061938     AOna    C    A        0      0        2 
  13  chr13_36061938     ASom    C    A        0      0        2 
  13  chr13_36061938     HCab    C    A        0      0        2 
  13  chr13_36061938     HPrz    C    A        0      0        2 
  13  chr13_36061938     ZBoe    C    A        1      2        2 
  13  chr13_36061938     ZGre    C    A        0      0        2 
  13  chr13_36061938     ZHar    C    A        0      0        2 
  13  chr13_36061938   Sample    C    A        0      0        2 
  13  chr13_36087528     AAsi    G    C      0.5      1        2 
  13  chr13_36087528     AKia    G    C        0      0        2 
  13  chr13_36087528     AOna    G    C        0      0        2 
  13  chr13_36087528     ASom    G    C        0      0        2 
  13  chr13_36087528     HCab    G    C        0      0        2 
  13  chr13_36087528     HPrz    G    C        0      0        2 
  13  chr13_36087528     ZBoe    G    C        0      0        2 
  13  chr13_36087528     ZGre    G    C        0      0        2 
  13  chr13_36087528     ZHar    G    C        0      0        2 
  13  chr13_36087528   Sample    G    C        0      0        2 
  13  chr13_36092703     AAsi    G    C        0      0        2 
  13  chr13_36092703     AKia    G    C        0      0        2 
  13  chr13_36092703     AOna    G    C        0      0        2 
  13  chr13_36092703     ASom    G    C        0      0        2 
  13  chr13_36092703     HCab    G    C        0      0        2 
  13  chr13_36092703     HPrz    G    C        0      0        2 
  13  chr13_36092703     ZBoe    G    C        1      2        2 
  13  chr13_36092703     ZGre    G    C        1      2        2 
  13  chr13_36092703     ZHar    G    C        1      2        2 
  13  chr13_36092703   Sample    G    C        0      0        2 
  13  chr13_36102543     AAsi    T    A        0      0        2 
  13  chr13_36102543     AKia    T    A        0      0        2 
  13  chr13_36102543     AOna    T    A        0      0        2 
  13  chr13_36102543     ASom    T    A        0      0        2 
  13  chr13_36102543     HCab    T    A        1      2        2 
  13  chr13_36102543     HPrz    T    A        1      2        2 
  13  chr13_36102543     ZBoe    T    A        0      0        2 
  13  chr13_36102543     ZGre    T    A        0      0        2 
  13  chr13_36102543     ZHar    T    A        0      0        2 
  13  chr13_36102543   Sample    T    A        0      0        2 
  13  chr13_36106592     AAsi    G    C        0      0        2 
  13  chr13_36106592     AKia    G    C        0      0        2 
  13  chr13_36106592     AOna    G    C        0      0        2 
  13  chr13_36106592     ASom    G    C        0      0        2 
  13  chr13_36106592     HCab    G    C        0      0        2 
  13  chr13_36106592     HPrz    G    C        0      0        2 
  13  chr13_36106592     ZBoe    G    C        1      2        2 
  13  chr13_36106592     ZGre    G    C        1      2        2 
  13  chr13_36106592     ZHar    G    C        1      2        2 
  13  chr13_36106592   Sample    G    C        0      0        2 
  13  chr13_36130665     AAsi    A    C        1      2        2 
  13  chr13_36130665     AKia    A    C        0      0        2 
  13  chr13_36130665     AOna    A    C        0      0        2 
  13  chr13_36130665     ASom    A    C        0      0        2 
  13  chr13_36130665     HCab    A    C        0      0        2 
  13  chr13_36130665     HPrz    A    C        0      0        2 
  13  chr13_36130665     ZBoe    A    C        0      0        2 
  13  chr13_36130665     ZGre    A    C        0      0        2 
  13  chr13_36130665     ZHar    A    C        0      0        2 
  13  chr13_36130665   Sample    A    C        0      0        2 
  13  chr13_36136644     AAsi    A    C        1      2        2 
  13  chr13_36136644     AKia    A    C        0      0        2 
  13  chr13_36136644     AOna    A    C        0      0        2 
  13  chr13_36136644     ASom    A    C        0      0        2 
  13  chr13_36136644     HCab    A    C        0      0        2 
  13  chr13_36136644     HPrz    A    C        0      0        2 
  13  chr13_36136644     ZBoe    A    C        0      0        2 
  13  chr13_36136644     ZGre    A    C        0      0        2 
  13  chr13_36136644     ZHar    A    C        0      0        2 
  13  chr13_36136644   Sample    A    C        0      0        2 
  13  chr13_36142729     AAsi    G    C        0      0        2 
  13  chr13_36142729     AKia    G    C      0.5      1        2 
  13  chr13_36142729     AOna    G    C        0      0        2 
  13  chr13_36142729     ASom    G    C        0      0        2 
  13  chr13_36142729     HCab    G    C        0      0        2 
  13  chr13_36142729     HPrz    G    C        0      0        2 
  13  chr13_36142729     ZBoe    G    C        0      0        2 
  13  chr13_36142729     ZGre    G    C        0      0        2 
  13  chr13_36142729     ZHar    G    C        0      0        2 
  13  chr13_36142729   Sample    G    C        0      0        2 
  13  chr13_36150677     AAsi    C    G        1      2        2 
  13  chr13_36150677     AKia    C    G        0      0        2 
  13  chr13_36150677     AOna    C    G        0      0        2 
  13  chr13_36150677     ASom    C    G        1      2        2 
  13  chr13_36150677     HCab    C    G        0      0        2 
  13  chr13_36150677     HPrz    C    G        0      0        2 
  13  chr13_36150677     ZBoe    C    G        0      0        2 
  13  chr13_36150677     ZGre    C    G        0      0        2 
  13  chr13_36150677     ZHar    C    G        0      0        2 
  13  chr13_36150677   Sample    C    G        1      2        2 
  13  chr13_36152531     AAsi    G    T        1      2        2 
  13  chr13_36152531     AKia    G    T        0      0        2 
  13  chr13_36152531     AOna    G    T        0      0        2 
  13  chr13_36152531     ASom    G    T        1      2        2 
  13  chr13_36152531     HCab    G    T        0      0        2 
  13  chr13_36152531     HPrz    G    T        0      0        2 
  13  chr13_36152531     ZBoe    G    T        0      0        2 
  13  chr13_36152531     ZGre    G    T        0      0        2 
  13  chr13_36152531     ZHar    G    T        0      0        2 
  13  chr13_36152531   Sample    G    T        1      2        2 
  13  chr13_36166159     AAsi    A    C        0      0        2 
  13  chr13_36166159     AKia    A    C        0      0        2 
  13  chr13_36166159     AOna    A    C        0      0        2 
  13  chr13_36166159     ASom    A    C        0      0        2 
  13  chr13_36166159     HCab    A    C        0      0        2 
  13  chr13_36166159     HPrz    A    C        0      0        2 
  13  chr13_36166159     ZBoe    A    C      0.5      1        2 
  13  chr13_36166159     ZGre    A    C        0      0        2 
  13  chr13_36166159     ZHar    A    C        0      0        2 
  13  chr13_36166159   Sample    A    C        0      0        2 
  13  chr13_36211659     AAsi    C    G        0      0        2 
  13  chr13_36211659     AKia    C    G        1      2        2 
  13  chr13_36211659     AOna    C    G        1      2        2 
  13  chr13_36211659     ASom    C    G        0      0        2 
  13  chr13_36211659     HCab    C    G        0      0        2 
  13  chr13_36211659     HPrz    C    G        0      0        2 
  13  chr13_36211659     ZBoe    C    G        0      0        2 
  13  chr13_36211659     ZGre    C    G        0      0        2 
  13  chr13_36211659     ZHar    C    G        0      0        2 
  13  chr13_36211659   Sample    C    G        0      0        2 
  13  chr13_36216123     AAsi    C    A        0      0        2 
  13  chr13_36216123     AKia    C    A        0      0        2 
  13  chr13_36216123     AOna    C    A        0      0        2 
  13  chr13_36216123     ASom    C    A        0      0        2 
  13  chr13_36216123     HCab    C    A        0      0        2 
  13  chr13_36216123     HPrz    C    A      0.5      1        2 
  13  chr13_36216123     ZBoe    C    A        0      0        2 
  13  chr13_36216123     ZGre    C    A        0      0        2 
  13  chr13_36216123     ZHar    C    A        0      0        2 
  13  chr13_36216123   Sample    C    A        0      0        2 
  13  chr13_36224534     AAsi    C    A        0      0        2 
  13  chr13_36224534     AKia    C    A      0.5      1        2 
  13  chr13_36224534     AOna    C    A        0      0        2 
  13  chr13_36224534     ASom    C    A        0      0        2 
  13  chr13_36224534     HCab    C    A        0      0        2 
  13  chr13_36224534     HPrz    C    A        0      0        2 
  13  chr13_36224534     ZBoe    C    A        0      0        2 
  13  chr13_36224534     ZGre    C    A        0      0        2 
  13  chr13_36224534     ZHar    C    A        0      0        2 
  13  chr13_36224534   Sample    C    A        0      0        2 
  13  chr13_36228962     AAsi    G    T        0      0        2 
  13  chr13_36228962     AKia    G    T        0      0        2 
  13  chr13_36228962     AOna    G    T      0.5      1        2 
  13  chr13_36228962     ASom    G    T        0      0        2 
  13  chr13_36228962     HCab    G    T        0      0        2 
  13  chr13_36228962     HPrz    G    T        0      0        2 
  13  chr13_36228962     ZBoe    G    T        0      0        2 
  13  chr13_36228962     ZGre    G    T        0      0        2 
  13  chr13_36228962     ZHar    G    T        0      0        2 
  13  chr13_36228962   Sample    G    T        0      0        2 
  13  chr13_36236298     AAsi    C    G        0      0        2 
  13  chr13_36236298     AKia    C    G        0      0        2 
  13  chr13_36236298     AOna    C    G      0.5      1        2 
  13  chr13_36236298     ASom    C    G        0      0        2 
  13  chr13_36236298     HCab    C    G        0      0        2 
  13  chr13_36236298     HPrz    C    G        0      0        2 
  13  chr13_36236298     ZBoe    C    G        0      0        2 
  13  chr13_36236298     ZGre    C    G        1      2        2 
  13  chr13_36236298     ZHar    C    G        1      2        2 
  13  chr13_36236298   Sample    C    G        0      0        2 
  13  chr13_36242117     AAsi    C    A        0      0        2 
  13  chr13_36242117     AKia    C    A        1      2        2 
  13  chr13_36242117     AOna    C    A        1      2        2 
  13  chr13_36242117     ASom    C    A        0      0        2 
  13  chr13_36242117     HCab    C    A        0      0        2 
  13  chr13_36242117     HPrz    C    A        0      0        2 
  13  chr13_36242117     ZBoe    C    A        0      0        2 
  13  chr13_36242117     ZGre    C    A        0      0        2 
  13  chr13_36242117     ZHar    C    A        0      0        2 
  13  chr13_36242117   Sample    C    A        0      0        2 
  13  chr13_36248925     AAsi    A    T        0      0        2 
  13  chr13_36248925     AKia    A    T        0      0        2 
  13  chr13_36248925     AOna    A    T        0      0        2 
  13  chr13_36248925     ASom    A    T        0      0        2 
  13  chr13_36248925     HCab    A    T        0      0        2 
  13  chr13_36248925     HPrz    A    T        0      0        2 
  13  chr13_36248925     ZBoe    A    T        0      0        2 
  13  chr13_36248925     ZGre    A    T      0.5      1        2 
  13  chr13_36248925     ZHar    A    T        0      0        2 
  13  chr13_36248925   Sample    A    T        0      0        2 
  13  chr13_36255384     AAsi    A    T        0      0        2 
  13  chr13_36255384     AKia    A    T        0      0        2 
  13  chr13_36255384     AOna    A    T        0      0        2 
  13  chr13_36255384     ASom    A    T        0      0        2 
  13  chr13_36255384     HCab    A    T        1      2        2 
  13  chr13_36255384     HPrz    A    T        1      2        2 
  13  chr13_36255384     ZBoe    A    T        0      0        2 
  13  chr13_36255384     ZGre    A    T        0      0        2 
  13  chr13_36255384     ZHar    A    T        0      0        2 
  13  chr13_36255384   Sample    A    T        0      0        2 
  13  chr13_36256685     AAsi    G    T        0      0        2 
  13  chr13_36256685     AKia    G    T        0      0        2 
  13  chr13_36256685     AOna    G    T        0      0        2 
  13  chr13_36256685     ASom    G    T        0      0        2 
  13  chr13_36256685     HCab    G    T        1      2        2 
  13  chr13_36256685     HPrz    G    T        1      2        2 
  13  chr13_36256685     ZBoe    G    T        0      0        2 
  13  chr13_36256685     ZGre    G    T        0      0        2 
  13  chr13_36256685     ZHar    G    T        0      0        2 
  13  chr13_36256685   Sample    G    T        0      0        2 
  13  chr13_36261700     AAsi    G    T        0      0        2 
  13  chr13_36261700     AKia    G    T        0      0        2 
  13  chr13_36261700     AOna    G    T        0      0        2 
  13  chr13_36261700     ASom    G    T        0      0        2 
  13  chr13_36261700     HCab    G    T        1      2        2 
  13  chr13_36261700     HPrz    G    T        1      2        2 
  13  chr13_36261700     ZBoe    G    T        0      0        2 
  13  chr13_36261700     ZGre    G    T        0      0        2 
  13  chr13_36261700     ZHar    G    T        0      0        2 
  13  chr13_36261700   Sample    G    T        0      0        2 
  13  chr13_36262806     AAsi    G    T        0      0        2 
  13  chr13_36262806     AKia    G    T        0      0        2 
  13  chr13_36262806     AOna    G    T        0      0        2 
  13  chr13_36262806     ASom    G    T        0      0        2 
  13  chr13_36262806     HCab    G    T        1      2        2 
  13  chr13_36262806     HPrz    G    T        1      2        2 
  13  chr13_36262806     ZBoe    G    T        0      0        2 
  13  chr13_36262806     ZGre    G    T        0      0        2 
  13  chr13_36262806     ZHar    G    T        0      0        2 
  13  chr13_36262806   Sample    G    T        0      0        2 
  13  chr13_36268894     AAsi    T    A        0      0        2 
  13  chr13_36268894     AKia    T    A        0      0        2 
  13  chr13_36268894     AOna    T    A        0      0        2 
  13  chr13_36268894     ASom    T    A        0      0        2 
  13  chr13_36268894     HCab    T    A        0      0        2 
  13  chr13_36268894     HPrz    T    A        0      0        2 
  13  chr13_36268894     ZBoe    T    A        0      0        2 
  13  chr13_36268894     ZGre    T    A        0      0        2 
  13  chr13_36268894     ZHar    T    A        1      2        2 
  13  chr13_36268894   Sample    T    A        0      0        2 
  13  chr13_36270624     AAsi    G    C        0      0        2 
  13  chr13_36270624     AKia    G    C        0      0        2 
  13  chr13_36270624     AOna    G    C        0      0        2 
  13  chr13_36270624     ASom    G    C        0      0        2 
  13  chr13_36270624     HCab    G    C        0      0        2 
  13  chr13_36270624     HPrz    G    C        0      0        2 
  13  chr13_36270624     ZBoe    G    C      0.5      1        2 
  13  chr13_36270624     ZGre    G    C        0      0        2 
  13  chr13_36270624     ZHar    G    C        0      0        2 
  13  chr13_36270624   Sample    G    C        0      0        2 
  13  chr13_36286967     AAsi    G    T        0      0        2 
  13  chr13_36286967     AKia    G    T        0      0        2 
  13  chr13_36286967     AOna    G    T        0      0        2 
  13  chr13_36286967     ASom    G    T        0      0        2 
  13  chr13_36286967     HCab    G    T        1      2        2 
  13  chr13_36286967     HPrz    G    T        0      0        2 
  13  chr13_36286967     ZBoe    G    T        0      0        2 
  13  chr13_36286967     ZGre    G    T        0      0        2 
  13  chr13_36286967     ZHar    G    T        0      0        2 
  13  chr13_36286967   Sample    G    T        0      0        2 
  13  chr13_36288902     AAsi    C    A      0.5      1        2 
  13  chr13_36288902     AKia    C    A        0      0        2 
  13  chr13_36288902     AOna    C    A        0      0        2 
  13  chr13_36288902     ASom    C    A        0      0        2 
  13  chr13_36288902     HCab    C    A        0      0        2 
  13  chr13_36288902     HPrz    C    A        0      0        2 
  13  chr13_36288902     ZBoe    C    A        0      0        2 
  13  chr13_36288902     ZGre    C    A        0      0        2 
  13  chr13_36288902     ZHar    C    A        0      0        2 
  13  chr13_36288902   Sample    C    A        0      0        2 
  13  chr13_36304724     AAsi    C    G        0      0        2 
  13  chr13_36304724     AKia    C    G        0      0        2 
  13  chr13_36304724     AOna    C    G        0      0        2 
  13  chr13_36304724     ASom    C    G        0      0        2 
  13  chr13_36304724     HCab    C    G        0      0        2 
  13  chr13_36304724     HPrz    C    G        0      0        2 
  13  chr13_36304724     ZBoe    C    G        0      0        2 
  13  chr13_36304724     ZGre    C    G        1      2        2 
  13  chr13_36304724     ZHar    C    G        1      2        2 
  13  chr13_36304724   Sample    C    G        0      0        2 
  13  chr13_36307293     AAsi    C    A        0      0        2 
  13  chr13_36307293     AKia    C    A        0      0        2 
  13  chr13_36307293     AOna    C    A        0      0        2 
  13  chr13_36307293     ASom    C    A        1      2        2 
  13  chr13_36307293     HCab    C    A        0      0        2 
  13  chr13_36307293     HPrz    C    A        0      0        2 
  13  chr13_36307293     ZBoe    C    A        0      0        2 
  13  chr13_36307293     ZGre    C    A        0      0        2 
  13  chr13_36307293     ZHar    C    A        0      0        2 
  13  chr13_36307293   Sample    C    A        0      0        2 
  13  chr13_36318854     AAsi    T    G        0      0        2 
  13  chr13_36318854     AKia    T    G        0      0        2 
  13  chr13_36318854     AOna    T    G        0      0        2 
  13  chr13_36318854     ASom    T    G        0      0        2 
  13  chr13_36318854     HCab    T    G        0      0        2 
  13  chr13_36318854     HPrz    T    G      0.5      1        2 
  13  chr13_36318854     ZBoe    T    G        0      0        2 
  13  chr13_36318854     ZGre    T    G        0      0        2 
  13  chr13_36318854     ZHar    T    G        0      0        2 
  13  chr13_36318854   Sample    T    G        0      0        2 
  13  chr13_36323880     AAsi    A    C        0      0        2 
  13  chr13_36323880     AKia    A    C        0      0        2 
  13  chr13_36323880     AOna    A    C        0      0        2 
  13  chr13_36323880     ASom    A    C        0      0        2 
  13  chr13_36323880     HCab    A    C        0      0        2 
  13  chr13_36323880     HPrz    A    C        0      0        2 
  13  chr13_36323880     ZBoe    A    C        0      0        2 
  13  chr13_36323880     ZGre    A    C        0      0        2 
  13  chr13_36323880     ZHar    A    C        1      2        2 
  13  chr13_36323880   Sample    A    C        0      0        2 
  13  chr13_36330705     AAsi    T    A        0      0        2 
  13  chr13_36330705     AKia    T    A        1      2        2 
  13  chr13_36330705     AOna    T    A        0      0        2 
  13  chr13_36330705     ASom    T    A        0      0        2 
  13  chr13_36330705     HCab    T    A        0      0        2 
  13  chr13_36330705     HPrz    T    A        0      0        2 
  13  chr13_36330705     ZBoe    T    A        0      0        2 
  13  chr13_36330705     ZGre    T    A        0      0        2 
  13  chr13_36330705     ZHar    T    A        0      0        2 
  13  chr13_36330705   Sample    T    A        0      0        2 
  13  chr13_36331178     AAsi    A    C        0      0        2 
  13  chr13_36331178     AKia    A    C        0      0        2 
  13  chr13_36331178     AOna    A    C        0      0        2 
  13  chr13_36331178     ASom    A    C      0.5      1        2 
  13  chr13_36331178     HCab    A    C        0      0        2 
  13  chr13_36331178     HPrz    A    C        0      0        2 
  13  chr13_36331178     ZBoe    A    C        0      0        2 
  13  chr13_36331178     ZGre    A    C        0      0        2 
  13  chr13_36331178     ZHar    A    C        0      0        2 
  13  chr13_36331178   Sample    A    C        0      0        2 
  13  chr13_36424908     AAsi    T    G        0      0        2 
  13  chr13_36424908     AKia    T    G        0      0        2 
  13  chr13_36424908     AOna    T    G        0      0        2 
  13  chr13_36424908     ASom    T    G        0      0        2 
  13  chr13_36424908     HCab    T    G        0      0        2 
  13  chr13_36424908     HPrz    T    G        0      0        2 
  13  chr13_36424908     ZBoe    T    G        0      0        2 
  13  chr13_36424908     ZGre    T    G      0.5      1        2 
  13  chr13_36424908     ZHar    T    G        0      0        2 
  13  chr13_36424908   Sample    T    G        0      0        2 
  13  chr13_36438353     AAsi    T    G        0      0        2 
  13  chr13_36438353     AKia    T    G        1      2        2 
  13  chr13_36438353     AOna    T    G        0      0        2 
  13  chr13_36438353     ASom    T    G        0      0        2 
  13  chr13_36438353     HCab    T    G        0      0        2 
  13  chr13_36438353     HPrz    T    G        0      0        2 
  13  chr13_36438353     ZBoe    T    G        0      0        2 
  13  chr13_36438353     ZGre    T    G        0      0        2 
  13  chr13_36438353     ZHar    T    G        0      0        2 
  13  chr13_36438353   Sample    T    G        0      0        2 
  13  chr13_36451886     AAsi    A    C        0      0        2 
  13  chr13_36451886     AKia    A    C        0      0        2 
  13  chr13_36451886     AOna    A    C      0.5      1        2 
  13  chr13_36451886     ASom    A    C        0      0        2 
  13  chr13_36451886     HCab    A    C        0      0        2 
  13  chr13_36451886     HPrz    A    C        0      0        2 
  13  chr13_36451886     ZBoe    A    C        0      0        2 
  13  chr13_36451886     ZGre    A    C        0      0        2 
  13  chr13_36451886     ZHar    A    C        0      0        2 
  13  chr13_36451886   Sample    A    C        0      0        2 
  13  chr13_36464799     AAsi    C    G        0      0        2 
  13  chr13_36464799     AKia    C    G        0      0        2 
  13  chr13_36464799     AOna    C    G        0      0        2 
  13  chr13_36464799     ASom    C    G        0      0        2 
  13  chr13_36464799     HCab    C    G        0      0        2 
  13  chr13_36464799     HPrz    C    G      0.5      1        2 
  13  chr13_36464799     ZBoe    C    G        0      0        2 
  13  chr13_36464799     ZGre    C    G        0      0        2 
  13  chr13_36464799     ZHar    C    G        0      0        2 
  13  chr13_36464799   Sample    C    G        0      0        2 
  13  chr13_36469957     AAsi    G    T        0      0        2 
  13  chr13_36469957     AKia    G    T        1      2        2 
  13  chr13_36469957     AOna    G    T        0      0        2 
  13  chr13_36469957     ASom    G    T        0      0        2 
  13  chr13_36469957     HCab    G    T        0      0        2 
  13  chr13_36469957     HPrz    G    T        0      0        2 
  13  chr13_36469957     ZBoe    G    T        1      2        2 
  13  chr13_36469957     ZGre    G    T        1      2        2 
  13  chr13_36469957     ZHar    G    T        1      2        2 
  13  chr13_36469957   Sample    G    T        0      0        2 
  13  chr13_36486780     AAsi    T    G        1      2        2 
  13  chr13_36486780     AKia    T    G        0      0        2 
  13  chr13_36486780     AOna    T    G        0      0        2 
  13  chr13_36486780     ASom    T    G      0.5      1        2 
  13  chr13_36486780     HCab    T    G        0      0        2 
  13  chr13_36486780     HPrz    T    G        0      0        2 
  13  chr13_36486780     ZBoe    T    G        0      0        2 
  13  chr13_36486780     ZGre    T    G        0      0        2 
  13  chr13_36486780     ZHar    T    G        0      0        2 
  13  chr13_36486780   Sample    T    G        1      2        2 
  13  chr13_36498225     AAsi    C    A        0      0        2 
  13  chr13_36498225     AKia    C    A        0      0        2 
  13  chr13_36498225     AOna    C    A        0      0        2 
  13  chr13_36498225     ASom    C    A        0      0        2 
  13  chr13_36498225     HCab    C    A      0.5      1        2 
  13  chr13_36498225     HPrz    C    A        0      0        2 
  13  chr13_36498225     ZBoe    C    A        0      0        2 
  13  chr13_36498225     ZGre    C    A        0      0        2 
  13  chr13_36498225     ZHar    C    A        0      0        2 
  13  chr13_36498225   Sample    C    A        0      0        2 
  13  chr13_36535588     AAsi    C    G        0      0        2 
  13  chr13_36535588     AKia    C    G        0      0        2 
  13  chr13_36535588     AOna    C    G      0.5      1        2 
  13  chr13_36535588     ASom    C    G        0      0        2 
  13  chr13_36535588     HCab    C    G        0      0        2 
  13  chr13_36535588     HPrz    C    G        0      0        2 
  13  chr13_36535588     ZBoe    C    G        0      0        2 
  13  chr13_36535588     ZGre    C    G        0      0        2 
  13  chr13_36535588     ZHar    C    G        0      0        2 
  13  chr13_36535588   Sample    C    G        0      0        2 
  13  chr13_36551727     AAsi    C    G        0      0        2 
  13  chr13_36551727     AKia    C    G        0      0        2 
  13  chr13_36551727     AOna    C    G      0.5      1        2 
  13  chr13_36551727     ASom    C    G        0      0        2 
  13  chr13_36551727     HCab    C    G        0      0        2 
  13  chr13_36551727     HPrz    C    G        0      0        2 
  13  chr13_36551727     ZBoe    C    G        0      0        2 
  13  chr13_36551727     ZGre    C    G        0      0        2 
  13  chr13_36551727     ZHar    C    G        0      0        2 
  13  chr13_36551727   Sample    C    G        0      0        2 
  13  chr13_36560614     AAsi    T    A        0      0        2 
  13  chr13_36560614     AKia    T    A        0      0        2 
  13  chr13_36560614     AOna    T    A        0      0        2 
  13  chr13_36560614     ASom    T    A        0      0        2 
  13  chr13_36560614     HCab    T    A        0      0        2 
  13  chr13_36560614     HPrz    T    A        0      0        2 
  13  chr13_36560614     ZBoe    T    A        0      0        2 
  13  chr13_36560614     ZGre    T    A        0      0        2 
  13  chr13_36560614     ZHar    T    A        1      2        2 
  13  chr13_36560614   Sample    T    A        0      0        2 
  13  chr13_36567312     AAsi    G    T        0      0        2 
  13  chr13_36567312     AKia    G    T        0      0        2 
  13  chr13_36567312     AOna    G    T        0      0        2 
  13  chr13_36567312     ASom    G    T        0      0        2 
  13  chr13_36567312     HCab    G    T        0      0        2 
  13  chr13_36567312     HPrz    G    T        0      0        2 
  13  chr13_36567312     ZBoe    G    T        0      0        2 
  13  chr13_36567312     ZGre    G    T        1      2        2 
  13  chr13_36567312     ZHar    G    T        0      0        2 
  13  chr13_36567312   Sample    G    T        0      0        2 
  13  chr13_36574508     AAsi    G    C        1      2        2 
  13  chr13_36574508     AKia    G    C        1      2        2 
  13  chr13_36574508     AOna    G    C        0      0        2 
  13  chr13_36574508     ASom    G    C        1      2        2 
  13  chr13_36574508     HCab    G    C        0      0        2 
  13  chr13_36574508     HPrz    G    C        0      0        2 
  13  chr13_36574508     ZBoe    G    C        0      0        2 
  13  chr13_36574508     ZGre    G    C        0      0        2 
  13  chr13_36574508     ZHar    G    C        0      0        2 
  13  chr13_36574508   Sample    G    C        1      2        2 
  13  chr13_36594521     AAsi    C    G      0.5      1        2 
  13  chr13_36594521     AKia    C    G        0      0        2 
  13  chr13_36594521     AOna    C    G        0      0        2 
  13  chr13_36594521     ASom    C    G        1      2        2 
  13  chr13_36594521     HCab    C    G        0      0        2 
  13  chr13_36594521     HPrz    C    G        0      0        2 
  13  chr13_36594521     ZBoe    C    G        0      0        2 
  13  chr13_36594521     ZGre    C    G        0      0        2 
  13  chr13_36594521     ZHar    C    G        0      0        2 
  13  chr13_36594521   Sample    C    G        0      0        2 
  13  chr13_36602288     AAsi    T    A        0      0        2 
  13  chr13_36602288     AKia    T    A        0      0        2 
  13  chr13_36602288     AOna    T    A        0      0        2 
  13  chr13_36602288     ASom    T    A        0      0        2 
  13  chr13_36602288     HCab    T    A        0      0        2 
  13  chr13_36602288     HPrz    T    A        0      0        2 
  13  chr13_36602288     ZBoe    T    A        1      2        2 
  13  chr13_36602288     ZGre    T    A        0      0        2 
  13  chr13_36602288     ZHar    T    A        0      0        2 
  13  chr13_36602288   Sample    T    A        0      0        2 
  13  chr13_36604766     AAsi    A    C        0      0        2 
  13  chr13_36604766     AKia    A    C        0      0        2 
  13  chr13_36604766     AOna    A    C        0      0        2 
  13  chr13_36604766     ASom    A    C        1      2        2 
  13  chr13_36604766     HCab    A    C        0      0        2 
  13  chr13_36604766     HPrz    A    C        0      0        2 
  13  chr13_36604766     ZBoe    A    C        0      0        2 
  13  chr13_36604766     ZGre    A    C        0      0        2 
  13  chr13_36604766     ZHar    A    C        0      0        2 
  13  chr13_36604766   Sample    A    C        0      0        2 
  13  chr13_36607731     AAsi    G    T        0      0        2 
  13  chr13_36607731     AKia    G    T        0      0        2 
  13  chr13_36607731     AOna    G    T        0      0        2 
  13  chr13_36607731     ASom    G    T        0      0        2 
  13  chr13_36607731     HCab    G    T        1      2        2 
  13  chr13_36607731     HPrz    G    T        1      2        2 
  13  chr13_36607731     ZBoe    G    T        0      0        2 
  13  chr13_36607731     ZGre    G    T        0      0        2 
  13  chr13_36607731     ZHar    G    T        0      0        2 
  13  chr13_36607731   Sample    G    T        0      0        2 
  13  chr13_36611138     AAsi    T    A        0      0        2 
  13  chr13_36611138     AKia    T    A        0      0        2 
  13  chr13_36611138     AOna    T    A        0      0        2 
  13  chr13_36611138     ASom    T    A        0      0        2 
  13  chr13_36611138     HCab    T    A        1      2        2 
  13  chr13_36611138     HPrz    T    A        1      2        2 
  13  chr13_36611138     ZBoe    T    A        0      0        2 
  13  chr13_36611138     ZGre    T    A        0      0        2 
  13  chr13_36611138     ZHar    T    A        0      0        2 
  13  chr13_36611138   Sample    T    A        0      0        2 
  13  chr13_36630642     AAsi    T    G        0      0        2 
  13  chr13_36630642     AKia    T    G      0.5      1        2 
  13  chr13_36630642     AOna    T    G        1      2        2 
  13  chr13_36630642     ASom    T    G        0      0        2 
  13  chr13_36630642     HCab    T    G        0      0        2 
  13  chr13_36630642     HPrz    T    G        0      0        2 
  13  chr13_36630642     ZBoe    T    G        0      0        2 
  13  chr13_36630642     ZGre    T    G        0      0        2 
  13  chr13_36630642     ZHar    T    G        0      0        2 
  13  chr13_36630642   Sample    T    G        0      0        2 
  13  chr13_36635747     AAsi    C    A        0      0        2 
  13  chr13_36635747     AKia    C    A        0      0        2 
  13  chr13_36635747     AOna    C    A        0      0        2 
  13  chr13_36635747     ASom    C    A        0      0        2 
  13  chr13_36635747     HCab    C    A        0      0        2 
  13  chr13_36635747     HPrz    C    A        0      0        2 
  13  chr13_36635747     ZBoe    C    A        1      2        2 
  13  chr13_36635747     ZGre    C    A        1      2        2 
  13  chr13_36635747     ZHar    C    A        1      2        2 
  13  chr13_36635747   Sample    C    A        0      0        2 
  13  chr13_36647723     AAsi    G    C        0      0        2 
  13  chr13_36647723     AKia    G    C        0      0        2 
  13  chr13_36647723     AOna    G    C        0      0        2 
  13  chr13_36647723     ASom    G    C        0      0        2 
  13  chr13_36647723     HCab    G    C        0      0        2 
  13  chr13_36647723     HPrz    G    C        0      0        2 
  13  chr13_36647723     ZBoe    G    C        1      2        2 
  13  chr13_36647723     ZGre    G    C        1      2        2 
  13  chr13_36647723     ZHar    G    C        0      0        2 
  13  chr13_36647723   Sample    G    C        0      0        2 
  13  chr13_36665714     AAsi    T    G        0      0        2 
  13  chr13_36665714     AKia    T    G        0      0        2 
  13  chr13_36665714     AOna    T    G        0      0        2 
  13  chr13_36665714     ASom    T    G        0      0        2 
  13  chr13_36665714     HCab    T    G        0      0        2 
  13  chr13_36665714     HPrz    T    G      0.5      1        2 
  13  chr13_36665714     ZBoe    T    G        0      0        2 
  13  chr13_36665714     ZGre    T    G        0      0        2 
  13  chr13_36665714     ZHar    T    G        0      0        2 
  13  chr13_36665714   Sample    T    G        0      0        2 
  13  chr13_36724126     AAsi    A    T        0      0        2 
  13  chr13_36724126     AKia    A    T        0      0        2 
  13  chr13_36724126     AOna    A    T        0      0        2 
  13  chr13_36724126     ASom    A    T        0      0        2 
  13  chr13_36724126     HCab    A    T        1      2        2 
  13  chr13_36724126     HPrz    A    T      0.5      1        2 
  13  chr13_36724126     ZBoe    A    T        0      0        2 
  13  chr13_36724126     ZGre    A    T        0      0        2 
  13  chr13_36724126     ZHar    A    T        0      0        2 
  13  chr13_36724126   Sample    A    T        0      0        2 
  13  chr13_36732376     AAsi    A    C        0      0        2 
  13  chr13_36732376     AKia    A    C        0      0        2 
  13  chr13_36732376     AOna    A    C        0      0        2 
  13  chr13_36732376     ASom    A    C        0      0        2 
  13  chr13_36732376     HCab    A    C        0      0        2 
  13  chr13_36732376     HPrz    A    C        0      0        2 
  13  chr13_36732376     ZBoe    A    C      0.5      1        2 
  13  chr13_36732376     ZGre    A    C        0      0        2 
  13  chr13_36732376     ZHar    A    C        0      0        2 
  13  chr13_36732376   Sample    A    C        0      0        2 
  13  chr13_36745209     AAsi    G    T        0      0        2 
  13  chr13_36745209     AKia    G    T        0      0        2 
  13  chr13_36745209     AOna    G    T        0      0        2 
  13  chr13_36745209     ASom    G    T        0      0        2 
  13  chr13_36745209     HCab    G    T        1      2        2 
  13  chr13_36745209     HPrz    G    T        1      2        2 
  13  chr13_36745209     ZBoe    G    T        0      0        2 
  13  chr13_36745209     ZGre    G    T        0      0        2 
  13  chr13_36745209     ZHar    G    T        0      0        2 
  13  chr13_36745209   Sample    G    T        0      0        2 
  13  chr13_36747994     AAsi    C    A        0      0        2 
  13  chr13_36747994     AKia    C    A        0      0        2 
  13  chr13_36747994     AOna    C    A        0      0        2 
  13  chr13_36747994     ASom    C    A        0      0        2 
  13  chr13_36747994     HCab    C    A        1      2        2 
  13  chr13_36747994     HPrz    C    A        1      2        2 
  13  chr13_36747994     ZBoe    C    A        0      0        2 
  13  chr13_36747994     ZGre    C    A        0      0        2 
  13  chr13_36747994     ZHar    C    A        0      0        2 
  13  chr13_36747994   Sample    C    A        0      0        2 
  13  chr13_36753914     AAsi    T    G        0      0        2 
  13  chr13_36753914     AKia    T    G        0      0        2 
  13  chr13_36753914     AOna    T    G        0      0        2 
  13  chr13_36753914     ASom    T    G        0      0        2 
  13  chr13_36753914     HCab    T    G        1      2        2 
  13  chr13_36753914     HPrz    T    G        1      2        2 
  13  chr13_36753914     ZBoe    T    G        0      0        2 
  13  chr13_36753914     ZGre    T    G        0      0        2 
  13  chr13_36753914     ZHar    T    G        0      0        2 
  13  chr13_36753914   Sample    T    G        0      0        2 
  13  chr13_36754484     AAsi    G    T        1      2        2 
  13  chr13_36754484     AKia    G    T      0.5      1        2 
  13  chr13_36754484     AOna    G    T        0      0        2 
  13  chr13_36754484     ASom    G    T        1      2        2 
  13  chr13_36754484     HCab    G    T        0      0        2 
  13  chr13_36754484     HPrz    G    T        0      0        2 
  13  chr13_36754484     ZBoe    G    T        0      0        2 
  13  chr13_36754484     ZGre    G    T        0      0        2 
  13  chr13_36754484     ZHar    G    T        0      0        2 
  13  chr13_36754484   Sample    G    T        1      2        2 
  13  chr13_36760283     AAsi    G    C        0      0        2 
  13  chr13_36760283     AKia    G    C        0      0        2 
  13  chr13_36760283     AOna    G    C        0      0        2 
  13  chr13_36760283     ASom    G    C        0      0        2 
  13  chr13_36760283     HCab    G    C        0      0        2 
  13  chr13_36760283     HPrz    G    C        0      0        2 
  13  chr13_36760283     ZBoe    G    C        0      0        2 
  13  chr13_36760283     ZGre    G    C        1      2        2 
  13  chr13_36760283     ZHar    G    C        0      0        2 
  13  chr13_36760283   Sample    G    C        0      0        2 
  13  chr13_36769290     AAsi    A    C        0      0        2 
  13  chr13_36769290     AKia    A    C        0      0        2 
  13  chr13_36769290     AOna    A    C        0      0        2 
  13  chr13_36769290     ASom    A    C        0      0        2 
  13  chr13_36769290     HCab    A    C        0      0        2 
  13  chr13_36769290     HPrz    A    C      0.5      1        2 
  13  chr13_36769290     ZBoe    A    C        0      0        2 
  13  chr13_36769290     ZGre    A    C        0      0        2 
  13  chr13_36769290     ZHar    A    C        0      0        2 
  13  chr13_36769290   Sample    A    C        0      0        2 
  13  chr13_36769337     AAsi    C    A        0      0        2 
  13  chr13_36769337     AKia    C    A        0      0        2 
  13  chr13_36769337     AOna    C    A        0      0        2 
  13  chr13_36769337     ASom    C    A        0      0        2 
  13  chr13_36769337     HCab    C    A        0      0        2 
  13  chr13_36769337     HPrz    C    A        0      0        2 
  13  chr13_36769337     ZBoe    C    A        0      0        2 
  13  chr13_36769337     ZGre    C    A        1      2        2 
  13  chr13_36769337     ZHar    C    A        0      0        2 
  13  chr13_36769337   Sample    C    A        0      0        2 
  13  chr13_36778616     AAsi    G    T        0      0        2 
  13  chr13_36778616     AKia    G    T        0      0        2 
  13  chr13_36778616     AOna    G    T        0      0        2 
  13  chr13_36778616     ASom    G    T        0      0        2 
  13  chr13_36778616     HCab    G    T        0      0        2 
  13  chr13_36778616     HPrz    G    T        0      0        2 
  13  chr13_36778616     ZBoe    G    T        1      2        2 
  13  chr13_36778616     ZGre    G    T        0      0        2 
  13  chr13_36778616     ZHar    G    T        0      0        2 
  13  chr13_36778616   Sample    G    T        0      0        2 
  13  chr13_36784161     AAsi    A    C        0      0        2 
  13  chr13_36784161     AKia    A    C        0      0        2 
  13  chr13_36784161     AOna    A    C        0      0        2 
  13  chr13_36784161     ASom    A    C        0      0        2 
  13  chr13_36784161     HCab    A    C        0      0        2 
  13  chr13_36784161     HPrz    A    C        0      0        2 
  13  chr13_36784161     ZBoe    A    C        0      0        2 
  13  chr13_36784161     ZGre    A    C        0      0        2 
  13  chr13_36784161     ZHar    A    C      0.5      1        2 
  13  chr13_36784161   Sample    A    C        0      0        2 
  13  chr13_36796486     AAsi    G    T        0      0        2 
  13  chr13_36796486     AKia    G    T        0      0        2 
  13  chr13_36796486     AOna    G    T        0      0        2 
  13  chr13_36796486     ASom    G    T        0      0        2 
  13  chr13_36796486     HCab    G    T        0      0        2 
  13  chr13_36796486     HPrz    G    T        0      0        2 
  13  chr13_36796486     ZBoe    G    T      0.5      1        2 
  13  chr13_36796486     ZGre    G    T        0      0        2 
  13  chr13_36796486     ZHar    G    T        0      0        2 
  13  chr13_36796486   Sample    G    T        0      0        2 
  13  chr13_36828750     AAsi    G    T        1      2        2 
  13  chr13_36828750     AKia    G    T        0      0        2 
  13  chr13_36828750     AOna    G    T      0.5      1        2 
  13  chr13_36828750     ASom    G    T        1      2        2 
  13  chr13_36828750     HCab    G    T        0      0        2 
  13  chr13_36828750     HPrz    G    T        0      0        2 
  13  chr13_36828750     ZBoe    G    T        0      0        2 
  13  chr13_36828750     ZGre    G    T        0      0        2 
  13  chr13_36828750     ZHar    G    T        0      0        2 
  13  chr13_36828750   Sample    G    T        1      2        2 
  13  chr13_36842346     AAsi    C    G        0      0        2 
  13  chr13_36842346     AKia    C    G        1      2        2 
  13  chr13_36842346     AOna    C    G        1      2        2 
  13  chr13_36842346     ASom    C    G        0      0        2 
  13  chr13_36842346     HCab    C    G        0      0        2 
  13  chr13_36842346     HPrz    C    G        0      0        2 
  13  chr13_36842346     ZBoe    C    G        0      0        2 
  13  chr13_36842346     ZGre    C    G        0      0        2 
  13  chr13_36842346     ZHar    C    G        0      0        2 
  13  chr13_36842346   Sample    C    G        0      0        2 
  13  chr13_36845872     AAsi    T    G        0      0        2 
  13  chr13_36845872     AKia    T    G        0      0        2 
  13  chr13_36845872     AOna    T    G        0      0        2 
  13  chr13_36845872     ASom    T    G        0      0        2 
  13  chr13_36845872     HCab    T    G        0      0        2 
  13  chr13_36845872     HPrz    T    G        0      0        2 
  13  chr13_36845872     ZBoe    T    G        0      0        2 
  13  chr13_36845872     ZGre    T    G        0      0        2 
  13  chr13_36845872     ZHar    T    G        1      2        2 
  13  chr13_36845872   Sample    T    G        0      0        2 
  13  chr13_36852722     AAsi    G    T        0      0        2 
  13  chr13_36852722     AKia    G    T        0      0        2 
  13  chr13_36852722     AOna    G    T        0      0        2 
  13  chr13_36852722     ASom    G    T        0      0        2 
  13  chr13_36852722     HCab    G    T        0      0        2 
  13  chr13_36852722     HPrz    G    T        0      0        2 
  13  chr13_36852722     ZBoe    G    T        0      0        2 
  13  chr13_36852722     ZGre    G    T        0      0        2 
  13  chr13_36852722     ZHar    G    T        1      2        2 
  13  chr13_36852722   Sample    G    T        0      0        2 
  13  chr13_36861227     AAsi    G    T        0      0        2 
  13  chr13_36861227     AKia    G    T        0      0        2 
  13  chr13_36861227     AOna    G    T        0      0        2 
  13  chr13_36861227     ASom    G    T        0      0        2 
  13  chr13_36861227     HCab    G    T        1      2        2 
  13  chr13_36861227     HPrz    G    T        1      2        2 
  13  chr13_36861227     ZBoe    G    T        0      0        2 
  13  chr13_36861227     ZGre    G    T        0      0        2 
  13  chr13_36861227     ZHar    G    T        0      0        2 
  13  chr13_36861227   Sample    G    T        0      0        2 
  13  chr13_36865884     AAsi    G    C        0      0        2 
  13  chr13_36865884     AKia    G    C        0      0        2 
  13  chr13_36865884     AOna    G    C        0      0        2 
  13  chr13_36865884     ASom    G    C        0      0        2 
  13  chr13_36865884     HCab    G    C        0      0        2 
  13  chr13_36865884     HPrz    G    C        0      0        2 
  13  chr13_36865884     ZBoe    G    C        1      2        2 
  13  chr13_36865884     ZGre    G    C        1      2        2 
  13  chr13_36865884     ZHar    G    C        0      0        2 
  13  chr13_36865884   Sample    G    C        0      0        2 
  13  chr13_36880313     AAsi    A    C        0      0        2 
  13  chr13_36880313     AKia    A    C        0      0        2 
  13  chr13_36880313     AOna    A    C        0      0        2 
  13  chr13_36880313     ASom    A    C        0      0        2 
  13  chr13_36880313     HCab    A    C        1      2        2 
  13  chr13_36880313     HPrz    A    C        1      2        2 
  13  chr13_36880313     ZBoe    A    C        0      0        2 
  13  chr13_36880313     ZGre    A    C        0      0        2 
  13  chr13_36880313     ZHar    A    C        0      0        2 
  13  chr13_36880313   Sample    A    C        0      0        2 
  13  chr13_36889509     AAsi    C    G        0      0        2 
  13  chr13_36889509     AKia    C    G        0      0        2 
  13  chr13_36889509     AOna    C    G        0      0        2 
  13  chr13_36889509     ASom    C    G        0      0        2 
  13  chr13_36889509     HCab    C    G        1      2        2 
  13  chr13_36889509     HPrz    C    G        0      0        2 
  13  chr13_36889509     ZBoe    C    G        0      0        2 
  13  chr13_36889509     ZGre    C    G        0      0        2 
  13  chr13_36889509     ZHar    C    G        0      0        2 
  13  chr13_36889509   Sample    C    G        0      0        2 
  13  chr13_36919290     AAsi    G    C        0      0        2 
  13  chr13_36919290     AKia    G    C        0      0        2 
  13  chr13_36919290     AOna    G    C        0      0        2 
  13  chr13_36919290     ASom    G    C        0      0        2 
  13  chr13_36919290     HCab    G    C        1      2        2 
  13  chr13_36919290     HPrz    G    C        1      2        2 
  13  chr13_36919290     ZBoe    G    C        0      0        2 
  13  chr13_36919290     ZGre    G    C        0      0        2 
  13  chr13_36919290     ZHar    G    C        0      0        2 
  13  chr13_36919290   Sample    G    C        0      0        2 
  13  chr13_36922183     AAsi    G    C        0      0        2 
  13  chr13_36922183     AKia    G    C        0      0        2 
  13  chr13_36922183     AOna    G    C      0.5      1        2 
  13  chr13_36922183     ASom    G    C        0      0        2 
  13  chr13_36922183     HCab    G    C        0      0        2 
  13  chr13_36922183     HPrz    G    C        0      0        2 
  13  chr13_36922183     ZBoe    G    C        0      0        2 
  13  chr13_36922183     ZGre    G    C        0      0        2 
  13  chr13_36922183     ZHar    G    C        0      0        2 
  13  chr13_36922183   Sample    G    C        0      0        2 
  13  chr13_36932213     AAsi    A    T        0      0        2 
  13  chr13_36932213     AKia    A    T        0      0        2 
  13  chr13_36932213     AOna    A    T      0.5      1        2 
  13  chr13_36932213     ASom    A    T        0      0        2 
  13  chr13_36932213     HCab    A    T        0      0        2 
  13  chr13_36932213     HPrz    A    T        0      0        2 
  13  chr13_36932213     ZBoe    A    T        0      0        2 
  13  chr13_36932213     ZGre    A    T        0      0        2 
  13  chr13_36932213     ZHar    A    T        0      0        2 
  13  chr13_36932213   Sample    A    T        0      0        2 
  13  chr13_36946636     AAsi    A    T        0      0        2 
  13  chr13_36946636     AKia    A    T        0      0        2 
  13  chr13_36946636     AOna    A    T        0      0        2 
  13  chr13_36946636     ASom    A    T        0      0        2 
  13  chr13_36946636     HCab    A    T        0      0        2 
  13  chr13_36946636     HPrz    A    T        0      0        2 
  13  chr13_36946636     ZBoe    A    T      0.5      1        2 
  13  chr13_36946636     ZGre    A    T        0      0        2 
  13  chr13_36946636     ZHar    A    T        0      0        2 
  13  chr13_36946636   Sample    A    T        0      0        2 
  13  chr13_36967738     AAsi    T    G        0      0        2 
  13  chr13_36967738     AKia    T    G        0      0        2 
  13  chr13_36967738     AOna    T    G        0      0        2 
  13  chr13_36967738     ASom    T    G        0      0        2 
  13  chr13_36967738     HCab    T    G        0      0        2 
  13  chr13_36967738     HPrz    T    G        0      0        2 
  13  chr13_36967738     ZBoe    T    G        0      0        2 
  13  chr13_36967738     ZGre    T    G        0      0        2 
  13  chr13_36967738     ZHar    T    G      0.5      1        2 
  13  chr13_36967738   Sample    T    G        0      0        2 
  13  chr13_36968772     AAsi    T    A        1      2        2 
  13  chr13_36968772     AKia    T    A        1      2        2 
  13  chr13_36968772     AOna    T    A        1      2        2 
  13  chr13_36968772     ASom    T    A        1      2        2 
  13  chr13_36968772     HCab    T    A        0      0        2 
  13  chr13_36968772     HPrz    T    A        0      0        2 
  13  chr13_36968772     ZBoe    T    A        0      0        2 
  13  chr13_36968772     ZGre    T    A        0      0        2 
  13  chr13_36968772     ZHar    T    A        0      0        2 
  13  chr13_36968772   Sample    T    A        1      2        2 
  13  chr13_36986673     AAsi    A    C        0      0        2 
  13  chr13_36986673     AKia    A    C        0      0        2 
  13  chr13_36986673     AOna    A    C        0      0        2 
  13  chr13_36986673     ASom    A    C        0      0        2 
  13  chr13_36986673     HCab    A    C        0      0        2 
  13  chr13_36986673     HPrz    A    C        0      0        2 
  13  chr13_36986673     ZBoe    A    C        1      2        2 
  13  chr13_36986673     ZGre    A    C        0      0        2 
  13  chr13_36986673     ZHar    A    C        0      0        2 
  13  chr13_36986673   Sample    A    C        0      0        2 
  13  chr13_36987088     AAsi    A    C        0      0        2 
  13  chr13_36987088     AKia    A    C        0      0        2 
  13  chr13_36987088     AOna    A    C        0      0        2 
  13  chr13_36987088     ASom    A    C      0.5      1        2 
  13  chr13_36987088     HCab    A    C        0      0        2 
  13  chr13_36987088     HPrz    A    C        0      0        2 
  13  chr13_36987088     ZBoe    A    C        0      0        2 
  13  chr13_36987088     ZGre    A    C        0      0        2 
  13  chr13_36987088     ZHar    A    C        0      0        2 
  13  chr13_36987088   Sample    A    C        0      0        2 
  13  chr13_37038134     AAsi    G    T        0      0        2 
  13  chr13_37038134     AKia    G    T        0      0        2 
  13  chr13_37038134     AOna    G    T        0      0        2 
  13  chr13_37038134     ASom    G    T        0      0        2 
  13  chr13_37038134     HCab    G    T        0      0        2 
  13  chr13_37038134     HPrz    G    T        0      0        2 
  13  chr13_37038134     ZBoe    G    T        0      0        2 
  13  chr13_37038134     ZGre    G    T        0      0        2 
  13  chr13_37038134     ZHar    G    T      0.5      1        2 
  13  chr13_37038134   Sample    G    T        0      0        2 
  13  chr13_37058903     AAsi    G    T        1      2        2 
  13  chr13_37058903     AKia    G    T        0      0        2 
  13  chr13_37058903     AOna    G    T        0      0        2 
  13  chr13_37058903     ASom    G    T        1      2        2 
  13  chr13_37058903     HCab    G    T        0      0        2 
  13  chr13_37058903     HPrz    G    T        0      0        2 
  13  chr13_37058903     ZBoe    G    T        0      0        2 
  13  chr13_37058903     ZGre    G    T        0      0        2 
  13  chr13_37058903     ZHar    G    T        0      0        2 
  13  chr13_37058903   Sample    G    T        1      2        2 
  13  chr13_37072345     AAsi    A    C        1      2        2 
  13  chr13_37072345     AKia    A    C        0      0        2 
  13  chr13_37072345     AOna    A    C        0      0        2 
  13  chr13_37072345     ASom    A    C        0      0        2 
  13  chr13_37072345     HCab    A    C        0      0        2 
  13  chr13_37072345     HPrz    A    C        0      0        2 
  13  chr13_37072345     ZBoe    A    C        0      0        2 
  13  chr13_37072345     ZGre    A    C        0      0        2 
  13  chr13_37072345     ZHar    A    C        0      0        2 
  13  chr13_37072345   Sample    A    C        1      2        2 
  13  chr13_37075551     AAsi    C    A        1      2        2 
  13  chr13_37075551     AKia    C    A        0      0        2 
  13  chr13_37075551     AOna    C    A        0      0        2 
  13  chr13_37075551     ASom    C    A        1      2        2 
  13  chr13_37075551     HCab    C    A        0      0        2 
  13  chr13_37075551     HPrz    C    A        0      0        2 
  13  chr13_37075551     ZBoe    C    A        0      0        2 
  13  chr13_37075551     ZGre    C    A        0      0        2 
  13  chr13_37075551     ZHar    C    A        0      0        2 
  13  chr13_37075551   Sample    C    A        1      2        2 
  13  chr13_37084227     AAsi    C    G        0      0        2 
  13  chr13_37084227     AKia    C    G        1      2        2 
  13  chr13_37084227     AOna    C    G        0      0        2 
  13  chr13_37084227     ASom    C    G        0      0        2 
  13  chr13_37084227     HCab    C    G        0      0        2 
  13  chr13_37084227     HPrz    C    G        0      0        2 
  13  chr13_37084227     ZBoe    C    G        0      0        2 
  13  chr13_37084227     ZGre    C    G        0      0        2 
  13  chr13_37084227     ZHar    C    G        0      0        2 
  13  chr13_37084227   Sample    C    G        0      0        2 
  13  chr13_37090178     AAsi    T    G        0      0        2 
  13  chr13_37090178     AKia    T    G        0      0        2 
  13  chr13_37090178     AOna    T    G        0      0        2 
  13  chr13_37090178     ASom    T    G        0      0        2 
  13  chr13_37090178     HCab    T    G        0      0        2 
  13  chr13_37090178     HPrz    T    G        0      0        2 
  13  chr13_37090178     ZBoe    T    G      0.5      1        2 
  13  chr13_37090178     ZGre    T    G        0      0        2 
  13  chr13_37090178     ZHar    T    G        0      0        2 
  13  chr13_37090178   Sample    T    G        0      0        2 
  13  chr13_37092825     AAsi    C    A        0      0        2 
  13  chr13_37092825     AKia    C    A        0      0        2 
  13  chr13_37092825     AOna    C    A      0.5      1        2 
  13  chr13_37092825     ASom    C    A        0      0        2 
  13  chr13_37092825     HCab    C    A        0      0        2 
  13  chr13_37092825     HPrz    C    A        0      0        2 
  13  chr13_37092825     ZBoe    C    A        0      0        2 
  13  chr13_37092825     ZGre    C    A        0      0        2 
  13  chr13_37092825     ZHar    C    A        0      0        2 
  13  chr13_37092825   Sample    C    A        0      0        2 
  13  chr13_37105170     AAsi    C    G        0      0        2 
  13  chr13_37105170     AKia    C    G        0      0        2 
  13  chr13_37105170     AOna    C    G        0      0        2 
  13  chr13_37105170     ASom    C    G        0      0        2 
  13  chr13_37105170     HCab    C    G        0      0        2 
  13  chr13_37105170     HPrz    C    G        0      0        2 
  13  chr13_37105170     ZBoe    C    G      0.5      1        2 
  13  chr13_37105170     ZGre    C    G        0      0        2 
  13  chr13_37105170     ZHar    C    G        0      0        2 
  13  chr13_37105170   Sample    C    G        0      0        2 
  13  chr13_37122259     AAsi    T    A        0      0        2 
  13  chr13_37122259     AKia    T    A        0      0        2 
  13  chr13_37122259     AOna    T    A        0      0        2 
  13  chr13_37122259     ASom    T    A        0      0        2 
  13  chr13_37122259     HCab    T    A        0      0        2 
  13  chr13_37122259     HPrz    T    A        0      0        2 
  13  chr13_37122259     ZBoe    T    A        0      0        2 
  13  chr13_37122259     ZGre    T    A        0      0        2 
  13  chr13_37122259     ZHar    T    A        1      2        2 
  13  chr13_37122259   Sample    T    A        0      0        2 
  13  chr13_37127530     AAsi    A    C        0      0        2 
  13  chr13_37127530     AKia    A    C        0      0        2 
  13  chr13_37127530     AOna    A    C        0      0        2 
  13  chr13_37127530     ASom    A    C        0      0        2 
  13  chr13_37127530     HCab    A    C        1      2        2 
  13  chr13_37127530     HPrz    A    C        1      2        2 
  13  chr13_37127530     ZBoe    A    C        0      0        2 
  13  chr13_37127530     ZGre    A    C        0      0        2 
  13  chr13_37127530     ZHar    A    C        0      0        2 
  13  chr13_37127530   Sample    A    C        0      0        2 
  13  chr13_37128466     AAsi    C    G        0      0        2 
  13  chr13_37128466     AKia    C    G        0      0        2 
  13  chr13_37128466     AOna    C    G        0      0        2 
  13  chr13_37128466     ASom    C    G        0      0        2 
  13  chr13_37128466     HCab    C    G        1      2        2 
  13  chr13_37128466     HPrz    C    G        1      2        2 
  13  chr13_37128466     ZBoe    C    G        0      0        2 
  13  chr13_37128466     ZGre    C    G        0      0        2 
  13  chr13_37128466     ZHar    C    G        0      0        2 
  13  chr13_37128466   Sample    C    G        0      0        2 
  13  chr13_37133593     AAsi    C    A        0      0        2 
  13  chr13_37133593     AKia    C    A        0      0        2 
  13  chr13_37133593     AOna    C    A        0      0        2 
  13  chr13_37133593     ASom    C    A        1      2        2 
  13  chr13_37133593     HCab    C    A        0      0        2 
  13  chr13_37133593     HPrz    C    A        0      0        2 
  13  chr13_37133593     ZBoe    C    A        0      0        2 
  13  chr13_37133593     ZGre    C    A        0      0        2 
  13  chr13_37133593     ZHar    C    A        0      0        2 
  13  chr13_37133593   Sample    C    A        0      0        2 
  13  chr13_37144402     AAsi    A    C        0      0        2 
  13  chr13_37144402     AKia    A    C        0      0        2 
  13  chr13_37144402     AOna    A    C        0      0        2 
  13  chr13_37144402     ASom    A    C        0      0        2 
  13  chr13_37144402     HCab    A    C        1      2        2 
  13  chr13_37144402     HPrz    A    C        1      2        2 
  13  chr13_37144402     ZBoe    A    C        0      0        2 
  13  chr13_37144402     ZGre    A    C        0      0        2 
  13  chr13_37144402     ZHar    A    C        0      0        2 
  13  chr13_37144402   Sample    A    C        0      0        2 
  13  chr13_37182420     AAsi    G    T        0      0        2 
  13  chr13_37182420     AKia    G    T        0      0        2 
  13  chr13_37182420     AOna    G    T        1      2        2 
  13  chr13_37182420     ASom    G    T        0      0        2 
  13  chr13_37182420     HCab    G    T        0      0        2 
  13  chr13_37182420     HPrz    G    T        0      0        2 
  13  chr13_37182420     ZBoe    G    T        0      0        2 
  13  chr13_37182420     ZGre    G    T        0      0        2 
  13  chr13_37182420     ZHar    G    T        0      0        2 
  13  chr13_37182420   Sample    G    T        0      0        2 
  13  chr13_37188586     AAsi    G    T        0      0        2 
  13  chr13_37188586     AKia    G    T        0      0        2 
  13  chr13_37188586     AOna    G    T        0      0        2 
  13  chr13_37188586     ASom    G    T        0      0        2 
  13  chr13_37188586     HCab    G    T        0      0        2 
  13  chr13_37188586     HPrz    G    T        0      0        2 
  13  chr13_37188586     ZBoe    G    T        1      2        2 
  13  chr13_37188586     ZGre    G    T        0      0        2 
  13  chr13_37188586     ZHar    G    T        0      0        2 
  13  chr13_37188586   Sample    G    T        0      0        2 
  13  chr13_37200208     AAsi    G    C        0      0        2 
  13  chr13_37200208     AKia    G    C        0      0        2 
  13  chr13_37200208     AOna    G    C        0      0        2 
  13  chr13_37200208     ASom    G    C        0      0        2 
  13  chr13_37200208     HCab    G    C        1      2        2 
  13  chr13_37200208     HPrz    G    C        1      2        2 
  13  chr13_37200208     ZBoe    G    C        0      0        2 
  13  chr13_37200208     ZGre    G    C        0      0        2 
  13  chr13_37200208     ZHar    G    C        0      0        2 
  13  chr13_37200208   Sample    G    C        0      0        2 
  13  chr13_37216522     AAsi    A    C        0      0        2 
  13  chr13_37216522     AKia    A    C        0      0        2 
  13  chr13_37216522     AOna    A    C      0.5      1        2 
  13  chr13_37216522     ASom    A    C        0      0        2 
  13  chr13_37216522     HCab    A    C        0      0        2 
  13  chr13_37216522     HPrz    A    C        0      0        2 
  13  chr13_37216522     ZBoe    A    C        0      0        2 
  13  chr13_37216522     ZGre    A    C        0      0        2 
  13  chr13_37216522     ZHar    A    C        0      0        2 
  13  chr13_37216522   Sample    A    C        0      0        2 
  13  chr13_37224466     AAsi    C    G        0      0        2 
  13  chr13_37224466     AKia    C    G        0      0        2 
  13  chr13_37224466     AOna    C    G        0      0        2 
  13  chr13_37224466     ASom    C    G        0      0        2 
  13  chr13_37224466     HCab    C    G        0      0        2 
  13  chr13_37224466     HPrz    C    G        0      0        2 
  13  chr13_37224466     ZBoe    C    G        0      0        2 
  13  chr13_37224466     ZGre    C    G        1      2        2 
  13  chr13_37224466     ZHar    C    G        0      0        2 
  13  chr13_37224466   Sample    C    G        0      0        2 
  13  chr13_37235136     AAsi    G    T        0      0        2 
  13  chr13_37235136     AKia    G    T        0      0        2 
  13  chr13_37235136     AOna    G    T      0.5      1        2 
  13  chr13_37235136     ASom    G    T        1      2        2 
  13  chr13_37235136     HCab    G    T        0      0        2 
  13  chr13_37235136     HPrz    G    T        0      0        2 
  13  chr13_37235136     ZBoe    G    T        0      0        2 
  13  chr13_37235136     ZGre    G    T        0      0        2 
  13  chr13_37235136     ZHar    G    T        0      0        2 
  13  chr13_37235136   Sample    G    T        1      2        2 
  13  chr13_37235994     AAsi    G    T        0      0        2 
  13  chr13_37235994     AKia    G    T        0      0        2 
  13  chr13_37235994     AOna    G    T        0      0        2 
  13  chr13_37235994     ASom    G    T        0      0        2 
  13  chr13_37235994     HCab    G    T      0.5      1        2 
  13  chr13_37235994     HPrz    G    T        0      0        2 
  13  chr13_37235994     ZBoe    G    T        0      0        2 
  13  chr13_37235994     ZGre    G    T        0      0        2 
  13  chr13_37235994     ZHar    G    T        0      0        2 
  13  chr13_37235994   Sample    G    T        0      0        2 
  13  chr13_37250515     AAsi    A    C        1      2        2 
  13  chr13_37250515     AKia    A    C        0      0        2 
  13  chr13_37250515     AOna    A    C        0      0        2 
  13  chr13_37250515     ASom    A    C        0      0        2 
  13  chr13_37250515     HCab    A    C        0      0        2 
  13  chr13_37250515     HPrz    A    C        0      0        2 
  13  chr13_37250515     ZBoe    A    C        0      0        2 
  13  chr13_37250515     ZGre    A    C        0      0        2 
  13  chr13_37250515     ZHar    A    C        0      0        2 
  13  chr13_37250515   Sample    A    C        1      2        2 
  13  chr13_37254930     AAsi    C    A        0      0        2 
  13  chr13_37254930     AKia    C    A        0      0        2 
  13  chr13_37254930     AOna    C    A        0      0        2 
  13  chr13_37254930     ASom    C    A        0      0        2 
  13  chr13_37254930     HCab    C    A      0.5      1        2 
  13  chr13_37254930     HPrz    C    A        0      0        2 
  13  chr13_37254930     ZBoe    C    A        0      0        2 
  13  chr13_37254930     ZGre    C    A        0      0        2 
  13  chr13_37254930     ZHar    C    A        0      0        2 
  13  chr13_37254930   Sample    C    A        0      0        2 
  13  chr13_37263133     AAsi    G    T        0      0        2 
  13  chr13_37263133     AKia    G    T        0      0        2 
  13  chr13_37263133     AOna    G    T        0      0        2 
  13  chr13_37263133     ASom    G    T        0      0        2 
  13  chr13_37263133     HCab    G    T        0      0        2 
  13  chr13_37263133     HPrz    G    T        0      0        2 
  13  chr13_37263133     ZBoe    G    T      0.5      1        2 
  13  chr13_37263133     ZGre    G    T        0      0        2 
  13  chr13_37263133     ZHar    G    T        0      0        2 
  13  chr13_37263133   Sample    G    T        0      0        2 
  13  chr13_37284974     AAsi    G    T        0      0        2 
  13  chr13_37284974     AKia    G    T        0      0        2 
  13  chr13_37284974     AOna    G    T        0      0        2 
  13  chr13_37284974     ASom    G    T        0      0        2 
  13  chr13_37284974     HCab    G    T        0      0        2 
  13  chr13_37284974     HPrz    G    T        0      0        2 
  13  chr13_37284974     ZBoe    G    T        0      0        2 
  13  chr13_37284974     ZGre    G    T        0      0        2 
  13  chr13_37284974     ZHar    G    T        1      2        2 
  13  chr13_37284974   Sample    G    T        0      0        2 
  13  chr13_37289813     AAsi    T    G        0      0        2 
  13  chr13_37289813     AKia    T    G        0      0        2 
  13  chr13_37289813     AOna    T    G        0      0        2 
  13  chr13_37289813     ASom    T    G        0      0        2 
  13  chr13_37289813     HCab    T    G        0      0        2 
  13  chr13_37289813     HPrz    T    G        0      0        2 
  13  chr13_37289813     ZBoe    T    G        0      0        2 
  13  chr13_37289813     ZGre    T    G        0      0        2 
  13  chr13_37289813     ZHar    T    G      0.5      1        2 
  13  chr13_37289813   Sample    T    G        0      0        2 
  13  chr13_37294585     AAsi    A    T        0      0        2 
  13  chr13_37294585     AKia    A    T        1      2        2 
  13  chr13_37294585     AOna    A    T        0      0        2 
  13  chr13_37294585     ASom    A    T        0      0        2 
  13  chr13_37294585     HCab    A    T        0      0        2 
  13  chr13_37294585     HPrz    A    T        0      0        2 
  13  chr13_37294585     ZBoe    A    T        0      0        2 
  13  chr13_37294585     ZGre    A    T        0      0        2 
  13  chr13_37294585     ZHar    A    T        0      0        2 
  13  chr13_37294585   Sample    A    T        0      0        2 
  13  chr13_37295875     AAsi    T    G        0      0        2 
  13  chr13_37295875     AKia    T    G        0      0        2 
  13  chr13_37295875     AOna    T    G        0      0        2 
  13  chr13_37295875     ASom    T    G        0      0        2 
  13  chr13_37295875     HCab    T    G        1      2        2 
  13  chr13_37295875     HPrz    T    G        1      2        2 
  13  chr13_37295875     ZBoe    T    G        0      0        2 
  13  chr13_37295875     ZGre    T    G        0      0        2 
  13  chr13_37295875     ZHar    T    G        0      0        2 
  13  chr13_37295875   Sample    T    G        0      0        2 
  13  chr13_37324779     AAsi    C    A        0      0        2 
  13  chr13_37324779     AKia    C    A        0      0        2 
  13  chr13_37324779     AOna    C    A        0      0        2 
  13  chr13_37324779     ASom    C    A        0      0        2 
  13  chr13_37324779     HCab    C    A        0      0        2 
  13  chr13_37324779     HPrz    C    A      0.5      1        2 
  13  chr13_37324779     ZBoe    C    A        0      0        2 
  13  chr13_37324779     ZGre    C    A        0      0        2 
  13  chr13_37324779     ZHar    C    A        0      0        2 
  13  chr13_37324779   Sample    C    A        0      0        2 
  13  chr13_37329221     AAsi    T    G        0      0        2 
  13  chr13_37329221     AKia    T    G        0      0        2 
  13  chr13_37329221     AOna    T    G        0      0        2 
  13  chr13_37329221     ASom    T    G        0      0        2 
  13  chr13_37329221     HCab    T    G        0      0        2 
  13  chr13_37329221     HPrz    T    G        0      0        2 
  13  chr13_37329221     ZBoe    T    G        0      0        2 
  13  chr13_37329221     ZGre    T    G        0      0        2 
  13  chr13_37329221     ZHar    T    G      0.5      1        2 
  13  chr13_37329221   Sample    T    G        0      0        2 
  13  chr13_37330481     AAsi    G    T        0      0        2 
  13  chr13_37330481     AKia    G    T      0.5      1        2 
  13  chr13_37330481     AOna    G    T        1      2        2 
  13  chr13_37330481     ASom    G    T        0      0        2 
  13  chr13_37330481     HCab    G    T        0      0        2 
  13  chr13_37330481     HPrz    G    T        0      0        2 
  13  chr13_37330481     ZBoe    G    T        0      0        2 
  13  chr13_37330481     ZGre    G    T        0      0        2 
  13  chr13_37330481     ZHar    G    T        0      0        2 
  13  chr13_37330481   Sample    G    T        0      0        2 
  13  chr13_37330681     AAsi    C    G        0      0        2 
  13  chr13_37330681     AKia    C    G        0      0        2 
  13  chr13_37330681     AOna    C    G        0      0        2 
  13  chr13_37330681     ASom    C    G        0      0        2 
  13  chr13_37330681     HCab    C    G        0      0        2 
  13  chr13_37330681     HPrz    C    G        0      0        2 
  13  chr13_37330681     ZBoe    C    G      0.5      1        2 
  13  chr13_37330681     ZGre    C    G        0      0        2 
  13  chr13_37330681     ZHar    C    G        0      0        2 
  13  chr13_37330681   Sample    C    G        0      0        2 
  13  chr13_37331151     AAsi    G    T        0      0        2 
  13  chr13_37331151     AKia    G    T      0.5      1        2 
  13  chr13_37331151     AOna    G    T        0      0        2 
  13  chr13_37331151     ASom    G    T        0      0        2 
  13  chr13_37331151     HCab    G    T        0      0        2 
  13  chr13_37331151     HPrz    G    T        0      0        2 
  13  chr13_37331151     ZBoe    G    T        0      0        2 
  13  chr13_37331151     ZGre    G    T        0      0        2 
  13  chr13_37331151     ZHar    G    T        0      0        2 
  13  chr13_37331151   Sample    G    T        0      0        2 
  13  chr13_37363748     AAsi    C    G        0      0        2 
  13  chr13_37363748     AKia    C    G        0      0        2 
  13  chr13_37363748     AOna    C    G      0.5      1        2 
  13  chr13_37363748     ASom    C    G        0      0        2 
  13  chr13_37363748     HCab    C    G        0      0        2 
  13  chr13_37363748     HPrz    C    G        0      0        2 
  13  chr13_37363748     ZBoe    C    G        0      0        2 
  13  chr13_37363748     ZGre    C    G        0      0        2 
  13  chr13_37363748     ZHar    C    G        0      0        2 
  13  chr13_37363748   Sample    C    G        0      0        2 
  13  chr13_37391523     AAsi    A    T        0      0        2 
  13  chr13_37391523     AKia    A    T      0.5      1        2 
  13  chr13_37391523     AOna    A    T        0      0        2 
  13  chr13_37391523     ASom    A    T        0      0        2 
  13  chr13_37391523     HCab    A    T        0      0        2 
  13  chr13_37391523     HPrz    A    T        0      0        2 
  13  chr13_37391523     ZBoe    A    T        0      0        2 
  13  chr13_37391523     ZGre    A    T        0      0        2 
  13  chr13_37391523     ZHar    A    T        0      0        2 
  13  chr13_37391523   Sample    A    T        0      0        2 
  13  chr13_37394036     AAsi    A    C        1      2        2 
  13  chr13_37394036     AKia    A    C        0      0        2 
  13  chr13_37394036     AOna    A    C        0      0        2 
  13  chr13_37394036     ASom    A    C        1      2        2 
  13  chr13_37394036     HCab    A    C        0      0        2 
  13  chr13_37394036     HPrz    A    C        0      0        2 
  13  chr13_37394036     ZBoe    A    C        0      0        2 
  13  chr13_37394036     ZGre    A    C        0      0        2 
  13  chr13_37394036     ZHar    A    C        0      0        2 
  13  chr13_37394036   Sample    A    C        1      2        2 
  13  chr13_37400566     AAsi    C    A        0      0        2 
  13  chr13_37400566     AKia    C    A        0      0        2 
  13  chr13_37400566     AOna    C    A        0      0        2 
  13  chr13_37400566     ASom    C    A        0      0        2 
  13  chr13_37400566     HCab    C    A        0      0        2 
  13  chr13_37400566     HPrz    C    A        0      0        2 
  13  chr13_37400566     ZBoe    C    A      0.5      1        2 
  13  chr13_37400566     ZGre    C    A        0      0        2 
  13  chr13_37400566     ZHar    C    A        0      0        2 
  13  chr13_37400566   Sample    C    A        0      0        2 
  13  chr13_37406096     AAsi    G    C        0      0        2 
  13  chr13_37406096     AKia    G    C        0      0        2 
  13  chr13_37406096     AOna    G    C        0      0        2 
  13  chr13_37406096     ASom    G    C        0      0        2 
  13  chr13_37406096     HCab    G    C        0      0        2 
  13  chr13_37406096     HPrz    G    C        0      0        2 
  13  chr13_37406096     ZBoe    G    C        1      2        2 
  13  chr13_37406096     ZGre    G    C        0      0        2 
  13  chr13_37406096     ZHar    G    C        0      0        2 
  13  chr13_37406096   Sample    G    C        0      0        2 
  13  chr13_37417645     AAsi    G    C        0      0        2 
  13  chr13_37417645     AKia    G    C        0      0        2 
  13  chr13_37417645     AOna    G    C        0      0        2 
  13  chr13_37417645     ASom    G    C        0      0        2 
  13  chr13_37417645     HCab    G    C        1      2        2 
  13  chr13_37417645     HPrz    G    C        1      2        2 
  13  chr13_37417645     ZBoe    G    C        0      0        2 
  13  chr13_37417645     ZGre    G    C        0      0        2 
  13  chr13_37417645     ZHar    G    C        0      0        2 
  13  chr13_37417645   Sample    G    C        0      0        2 
  13  chr13_37432002     AAsi    A    C        0      0        2 
  13  chr13_37432002     AKia    A    C        0      0        2 
  13  chr13_37432002     AOna    A    C        0      0        2 
  13  chr13_37432002     ASom    A    C        0      0        2 
  13  chr13_37432002     HCab    A    C        0      0        2 
  13  chr13_37432002     HPrz    A    C        0      0        2 
  13  chr13_37432002     ZBoe    A    C      0.5      1        2 
  13  chr13_37432002     ZGre    A    C        0      0        2 
  13  chr13_37432002     ZHar    A    C        0      0        2 
  13  chr13_37432002   Sample    A    C        0      0        2 
  13  chr13_37461898     AAsi    A    T        0      0        2 
  13  chr13_37461898     AKia    A    T        0      0        2 
  13  chr13_37461898     AOna    A    T      0.5      1        2 
  13  chr13_37461898     ASom    A    T        0      0        2 
  13  chr13_37461898     HCab    A    T        0      0        2 
  13  chr13_37461898     HPrz    A    T        0      0        2 
  13  chr13_37461898     ZBoe    A    T        0      0        2 
  13  chr13_37461898     ZGre    A    T        0      0        2 
  13  chr13_37461898     ZHar    A    T        0      0        2 
  13  chr13_37461898   Sample    A    T        0      0        2 
  13  chr13_37464444     AAsi    A    C        0      0        2 
  13  chr13_37464444     AKia    A    C        0      0        2 
  13  chr13_37464444     AOna    A    C      0.5      1        2 
  13  chr13_37464444     ASom    A    C        0      0        2 
  13  chr13_37464444     HCab    A    C        0      0        2 
  13  chr13_37464444     HPrz    A    C        0      0        2 
  13  chr13_37464444     ZBoe    A    C        0      0        2 
  13  chr13_37464444     ZGre    A    C        0      0        2 
  13  chr13_37464444     ZHar    A    C        0      0        2 
  13  chr13_37464444   Sample    A    C        0      0        2 
  13  chr13_37484538     AAsi    A    C        0      0        2 
  13  chr13_37484538     AKia    A    C        0      0        2 
  13  chr13_37484538     AOna    A    C        0      0        2 
  13  chr13_37484538     ASom    A    C        0      0        2 
  13  chr13_37484538     HCab    A    C        1      2        2 
  13  chr13_37484538     HPrz    A    C        1      2        2 
  13  chr13_37484538     ZBoe    A    C        0      0        2 
  13  chr13_37484538     ZGre    A    C        0      0        2 
  13  chr13_37484538     ZHar    A    C        0      0        2 
  13  chr13_37484538   Sample    A    C        0      0        2 
  13  chr13_37485294     AAsi    G    C        0      0        2 
  13  chr13_37485294     AKia    G    C        0      0        2 
  13  chr13_37485294     AOna    G    C        0      0        2 
  13  chr13_37485294     ASom    G    C        0      0        2 
  13  chr13_37485294     HCab    G    C        0      0        2 
  13  chr13_37485294     HPrz    G    C        0      0        2 
  13  chr13_37485294     ZBoe    G    C        0      0        2 
  13  chr13_37485294     ZGre    G    C        0      0        2 
  13  chr13_37485294     ZHar    G    C        1      2        2 
  13  chr13_37485294   Sample    G    C        0      0        2 
  13  chr13_37491277     AAsi    T    G        0      0        2 
  13  chr13_37491277     AKia    T    G        0      0        2 
  13  chr13_37491277     AOna    T    G        0      0        2 
  13  chr13_37491277     ASom    T    G        0      0        2 
  13  chr13_37491277     HCab    T    G        1      2        2 
  13  chr13_37491277     HPrz    T    G        1      2        2 
  13  chr13_37491277     ZBoe    T    G        0      0        2 
  13  chr13_37491277     ZGre    T    G        0      0        2 
  13  chr13_37491277     ZHar    T    G        0      0        2 
  13  chr13_37491277   Sample    T    G        0      0        2 
  13  chr13_37511701     AAsi    T    G        0      0        2 
  13  chr13_37511701     AKia    T    G        1      2        2 
  13  chr13_37511701     AOna    T    G      0.5      1        2 
  13  chr13_37511701     ASom    T    G        0      0        2 
  13  chr13_37511701     HCab    T    G        0      0        2 
  13  chr13_37511701     HPrz    T    G        0      0        2 
  13  chr13_37511701     ZBoe    T    G        0      0        2 
  13  chr13_37511701     ZGre    T    G        0      0        2 
  13  chr13_37511701     ZHar    T    G        0      0        2 
  13  chr13_37511701   Sample    T    G        0      0        2 
  13  chr13_37520367     AAsi    C    G        0      0        2 
  13  chr13_37520367     AKia    C    G        0      0        2 
  13  chr13_37520367     AOna    C    G        0      0        2 
  13  chr13_37520367     ASom    C    G        0      0        2 
  13  chr13_37520367     HCab    C    G      0.5      1        2 
  13  chr13_37520367     HPrz    C    G        0      0        2 
  13  chr13_37520367     ZBoe    C    G        0      0        2 
  13  chr13_37520367     ZGre    C    G        0      0        2 
  13  chr13_37520367     ZHar    C    G        0      0        2 
  13  chr13_37520367   Sample    C    G        0      0        2 
  13  chr13_37531680     AAsi    C    G        0      0        2 
  13  chr13_37531680     AKia    C    G        0      0        2 
  13  chr13_37531680     AOna    C    G        0      0        2 
  13  chr13_37531680     ASom    C    G        0      0        2 
  13  chr13_37531680     HCab    C    G        0      0        2 
  13  chr13_37531680     HPrz    C    G        0      0        2 
  13  chr13_37531680     ZBoe    C    G      0.5      1        2 
  13  chr13_37531680     ZGre    C    G        0      0        2 
  13  chr13_37531680     ZHar    C    G        1      2        2 
  13  chr13_37531680   Sample    C    G        0      0        2 
  13  chr13_37532060     AAsi    T    G        0      0        2 
  13  chr13_37532060     AKia    T    G        0      0        2 
  13  chr13_37532060     AOna    T    G        0      0        2 
  13  chr13_37532060     ASom    T    G        0      0        2 
  13  chr13_37532060     HCab    T    G        0      0        2 
  13  chr13_37532060     HPrz    T    G        0      0        2 
  13  chr13_37532060     ZBoe    T    G      0.5      1        2 
  13  chr13_37532060     ZGre    T    G        0      0        2 
  13  chr13_37532060     ZHar    T    G        0      0        2 
  13  chr13_37532060   Sample    T    G        0      0        2 
  13  chr13_37542549     AAsi    T    G        0      0        2 
  13  chr13_37542549     AKia    T    G        0      0        2 
  13  chr13_37542549     AOna    T    G        0      0        2 
  13  chr13_37542549     ASom    T    G        0      0        2 
  13  chr13_37542549     HCab    T    G        0      0        2 
  13  chr13_37542549     HPrz    T    G        0      0        2 
  13  chr13_37542549     ZBoe    T    G      0.5      1        2 
  13  chr13_37542549     ZGre    T    G        0      0        2 
  13  chr13_37542549     ZHar    T    G        0      0        2 
  13  chr13_37542549   Sample    T    G        0      0        2 
  13  chr13_37546377     AAsi    G    T        1      2        2 
  13  chr13_37546377     AKia    G    T        0      0        2 
  13  chr13_37546377     AOna    G    T        0      0        2 
  13  chr13_37546377     ASom    G    T        1      2        2 
  13  chr13_37546377     HCab    G    T        0      0        2 
  13  chr13_37546377     HPrz    G    T        0      0        2 
  13  chr13_37546377     ZBoe    G    T        0      0        2 
  13  chr13_37546377     ZGre    G    T        0      0        2 
  13  chr13_37546377     ZHar    G    T        0      0        2 
  13  chr13_37546377   Sample    G    T        1      2        2 
  13  chr13_37548748     AAsi    A    C        0      0        2 
  13  chr13_37548748     AKia    A    C        0      0        2 
  13  chr13_37548748     AOna    A    C      0.5      1        2 
  13  chr13_37548748     ASom    A    C        0      0        2 
  13  chr13_37548748     HCab    A    C        0      0        2 
  13  chr13_37548748     HPrz    A    C        0      0        2 
  13  chr13_37548748     ZBoe    A    C        0      0        2 
  13  chr13_37548748     ZGre    A    C        0      0        2 
  13  chr13_37548748     ZHar    A    C        0      0        2 
  13  chr13_37548748   Sample    A    C        0      0        2 
  13  chr13_37568711     AAsi    T    G        0      0        2 
  13  chr13_37568711     AKia    T    G        0      0        2 
  13  chr13_37568711     AOna    T    G        0      0        2 
  13  chr13_37568711     ASom    T    G        0      0        2 
  13  chr13_37568711     HCab    T    G        0      0        2 
  13  chr13_37568711     HPrz    T    G      0.5      1        2 
  13  chr13_37568711     ZBoe    T    G        0      0        2 
  13  chr13_37568711     ZGre    T    G      0.5      1        2 
  13  chr13_37568711     ZHar    T    G        0      0        2 
  13  chr13_37568711   Sample    T    G        0      0        2 
  13  chr13_37578234     AAsi    G    T        0      0        2 
  13  chr13_37578234     AKia    G    T        0      0        2 
  13  chr13_37578234     AOna    G    T        0      0        2 
  13  chr13_37578234     ASom    G    T        0      0        2 
  13  chr13_37578234     HCab    G    T        0      0        2 
  13  chr13_37578234     HPrz    G    T        0      0        2 
  13  chr13_37578234     ZBoe    G    T      0.5      1        2 
  13  chr13_37578234     ZGre    G    T        0      0        2 
  13  chr13_37578234     ZHar    G    T        0      0        2 
  13  chr13_37578234   Sample    G    T        0      0        2 
  13  chr13_37604737     AAsi    C    A        0      0        2 
  13  chr13_37604737     AKia    C    A        0      0        2 
  13  chr13_37604737     AOna    C    A        0      0        2 
  13  chr13_37604737     ASom    C    A        0      0        2 
  13  chr13_37604737     HCab    C    A        0      0        2 
  13  chr13_37604737     HPrz    C    A        0      0        2 
  13  chr13_37604737     ZBoe    C    A        0      0        2 
  13  chr13_37604737     ZGre    C    A        0      0        2 
  13  chr13_37604737     ZHar    C    A      0.5      1        2 
  13  chr13_37604737   Sample    C    A        0      0        2 
  13  chr13_37625711     AAsi    A    T        0      0        2 
  13  chr13_37625711     AKia    A    T        0      0        2 
  13  chr13_37625711     AOna    A    T      0.5      1        2 
  13  chr13_37625711     ASom    A    T        0      0        2 
  13  chr13_37625711     HCab    A    T        0      0        2 
  13  chr13_37625711     HPrz    A    T        0      0        2 
  13  chr13_37625711     ZBoe    A    T        0      0        2 
  13  chr13_37625711     ZGre    A    T        0      0        2 
  13  chr13_37625711     ZHar    A    T        0      0        2 
  13  chr13_37625711   Sample    A    T        0      0        2 
  13  chr13_37628912     AAsi    A    C        0      0        2 
  13  chr13_37628912     AKia    A    C        0      0        2 
  13  chr13_37628912     AOna    A    C        0      0        2 
  13  chr13_37628912     ASom    A    C        0      0        2 
  13  chr13_37628912     HCab    A    C        0      0        2 
  13  chr13_37628912     HPrz    A    C        0      0        2 
  13  chr13_37628912     ZBoe    A    C      0.5      1        2 
  13  chr13_37628912     ZGre    A    C        0      0        2 
  13  chr13_37628912     ZHar    A    C        0      0        2 
  13  chr13_37628912   Sample    A    C        0      0        2 
  13  chr13_37644899     AAsi    G    C        0      0        2 
  13  chr13_37644899     AKia    G    C        0      0        2 
  13  chr13_37644899     AOna    G    C        0      0        2 
  13  chr13_37644899     ASom    G    C        0      0        2 
  13  chr13_37644899     HCab    G    C        0      0        2 
  13  chr13_37644899     HPrz    G    C      0.5      1        2 
  13  chr13_37644899     ZBoe    G    C        0      0        2 
  13  chr13_37644899     ZGre    G    C        0      0        2 
  13  chr13_37644899     ZHar    G    C        0      0        2 
  13  chr13_37644899   Sample    G    C        0      0        2 
  13  chr13_37662838     AAsi    C    G        0      0        2 
  13  chr13_37662838     AKia    C    G        0      0        2 
  13  chr13_37662838     AOna    C    G        0      0        2 
  13  chr13_37662838     ASom    C    G        0      0        2 
  13  chr13_37662838     HCab    C    G        0      0        2 
  13  chr13_37662838     HPrz    C    G        0      0        2 
  13  chr13_37662838     ZBoe    C    G        0      0        2 
  13  chr13_37662838     ZGre    C    G      0.5      1        2 
  13  chr13_37662838     ZHar    C    G        0      0        2 
  13  chr13_37662838   Sample    C    G        0      0        2 
  13  chr13_37675800     AAsi    A    C        0      0        2 
  13  chr13_37675800     AKia    A    C        0      0        2 
  13  chr13_37675800     AOna    A    C        0      0        2 
  13  chr13_37675800     ASom    A    C        0      0        2 
  13  chr13_37675800     HCab    A    C        0      0        2 
  13  chr13_37675800     HPrz    A    C        0      0        2 
  13  chr13_37675800     ZBoe    A    C        0      0        2 
  13  chr13_37675800     ZGre    A    C        1      2        2 
  13  chr13_37675800     ZHar    A    C        0      0        2 
  13  chr13_37675800   Sample    A    C        0      0        2 
  13  chr13_37686313     AAsi    C    G        0      0        2 
  13  chr13_37686313     AKia    C    G        0      0        2 
  13  chr13_37686313     AOna    C    G        0      0        2 
  13  chr13_37686313     ASom    C    G        0      0        2 
  13  chr13_37686313     HCab    C    G        1      2        2 
  13  chr13_37686313     HPrz    C    G        1      2        2 
  13  chr13_37686313     ZBoe    C    G        0      0        2 
  13  chr13_37686313     ZGre    C    G        0      0        2 
  13  chr13_37686313     ZHar    C    G        0      0        2 
  13  chr13_37686313   Sample    C    G        0      0        2 
  13  chr13_37698813     AAsi    C    G        0      0        2 
  13  chr13_37698813     AKia    C    G        0      0        2 
  13  chr13_37698813     AOna    C    G        0      0        2 
  13  chr13_37698813     ASom    C    G        0      0        2 
  13  chr13_37698813     HCab    C    G        1      2        2 
  13  chr13_37698813     HPrz    C    G        1      2        2 
  13  chr13_37698813     ZBoe    C    G        0      0        2 
  13  chr13_37698813     ZGre    C    G        0      0        2 
  13  chr13_37698813     ZHar    C    G        0      0        2 
  13  chr13_37698813   Sample    C    G        0      0        2 
  13  chr13_37700193     AAsi    T    G        0      0        2 
  13  chr13_37700193     AKia    T    G        0      0        2 
  13  chr13_37700193     AOna    T    G      0.5      1        2 
  13  chr13_37700193     ASom    T    G        0      0        2 
  13  chr13_37700193     HCab    T    G        0      0        2 
  13  chr13_37700193     HPrz    T    G        0      0        2 
  13  chr13_37700193     ZBoe    T    G        0      0        2 
  13  chr13_37700193     ZGre    T    G        0      0        2 
  13  chr13_37700193     ZHar    T    G        0      0        2 
  13  chr13_37700193   Sample    T    G        0      0        2 
  13  chr13_37705580     AAsi    G    T        0      0        2 
  13  chr13_37705580     AKia    G    T        0      0        2 
  13  chr13_37705580     AOna    G    T        0      0        2 
  13  chr13_37705580     ASom    G    T        0      0        2 
  13  chr13_37705580     HCab    G    T        1      2        2 
  13  chr13_37705580     HPrz    G    T        1      2        2 
  13  chr13_37705580     ZBoe    G    T        0      0        2 
  13  chr13_37705580     ZGre    G    T        0      0        2 
  13  chr13_37705580     ZHar    G    T        0      0        2 
  13  chr13_37705580   Sample    G    T        0      0        2 
  13  chr13_37721064     AAsi    G    T        0      0        2 
  13  chr13_37721064     AKia    G    T        0      0        2 
  13  chr13_37721064     AOna    G    T        0      0        2 
  13  chr13_37721064     ASom    G    T        0      0        2 
  13  chr13_37721064     HCab    G    T        0      0        2 
  13  chr13_37721064     HPrz    G    T        0      0        2 
  13  chr13_37721064     ZBoe    G    T      0.5      1        2 
  13  chr13_37721064     ZGre    G    T        0      0        2 
  13  chr13_37721064     ZHar    G    T        0      0        2 
  13  chr13_37721064   Sample    G    T        0      0        2 
  13  chr13_37770791     AAsi    C    G        0      0        2 
  13  chr13_37770791     AKia    C    G        0      0        2 
  13  chr13_37770791     AOna    C    G        0      0        2 
  13  chr13_37770791     ASom    C    G        0      0        2 
  13  chr13_37770791     HCab    C    G        1      2        2 
  13  chr13_37770791     HPrz    C    G        1      2        2 
  13  chr13_37770791     ZBoe    C    G        0      0        2 
  13  chr13_37770791     ZGre    C    G        0      0        2 
  13  chr13_37770791     ZHar    C    G        0      0        2 
  13  chr13_37770791   Sample    C    G        0      0        2 
  13  chr13_37777606     AAsi    T    G        0      0        2 
  13  chr13_37777606     AKia    T    G      0.5      1        2 
  13  chr13_37777606     AOna    T    G      0.5      1        2 
  13  chr13_37777606     ASom    T    G        0      0        2 
  13  chr13_37777606     HCab    T    G        0      0        2 
  13  chr13_37777606     HPrz    T    G        0      0        2 
  13  chr13_37777606     ZBoe    T    G        0      0        2 
  13  chr13_37777606     ZGre    T    G        0      0        2 
  13  chr13_37777606     ZHar    T    G        0      0        2 
  13  chr13_37777606   Sample    T    G        0      0        2 
  13  chr13_37786310     AAsi    T    G        0      0        2 
  13  chr13_37786310     AKia    T    G        0      0        2 
  13  chr13_37786310     AOna    T    G        0      0        2 
  13  chr13_37786310     ASom    T    G        0      0        2 
  13  chr13_37786310     HCab    T    G        0      0        2 
  13  chr13_37786310     HPrz    T    G        0      0        2 
  13  chr13_37786310     ZBoe    T    G        0      0        2 
  13  chr13_37786310     ZGre    T    G        1      2        2 
  13  chr13_37786310     ZHar    T    G        0      0        2 
  13  chr13_37786310   Sample    T    G        0      0        2 
  13  chr13_37822120     AAsi    G    T        0      0        2 
  13  chr13_37822120     AKia    G    T        0      0        2 
  13  chr13_37822120     AOna    G    T        0      0        2 
  13  chr13_37822120     ASom    G    T        0      0        2 
  13  chr13_37822120     HCab    G    T        1      2        2 
  13  chr13_37822120     HPrz    G    T        1      2        2 
  13  chr13_37822120     ZBoe    G    T        0      0        2 
  13  chr13_37822120     ZGre    G    T        0      0        2 
  13  chr13_37822120     ZHar    G    T        0      0        2 
  13  chr13_37822120   Sample    G    T        0      0        2 
  13  chr13_37834441     AAsi    T    G        0      0        2 
  13  chr13_37834441     AKia    T    G        0      0        2 
  13  chr13_37834441     AOna    T    G        0      0        2 
  13  chr13_37834441     ASom    T    G        0      0        2 
  13  chr13_37834441     HCab    T    G        0      0        2 
  13  chr13_37834441     HPrz    T    G        0      0        2 
  13  chr13_37834441     ZBoe    T    G      0.5      1        2 
  13  chr13_37834441     ZGre    T    G        0      0        2 
  13  chr13_37834441     ZHar    T    G        0      0        2 
  13  chr13_37834441   Sample    T    G        0      0        2 
  13  chr13_37835354     AAsi    C    A        0      0        2 
  13  chr13_37835354     AKia    C    A        0      0        2 
  13  chr13_37835354     AOna    C    A        0      0        2 
  13  chr13_37835354     ASom    C    A        0      0        2 
  13  chr13_37835354     HCab    C    A        1      2        2 
  13  chr13_37835354     HPrz    C    A        1      2        2 
  13  chr13_37835354     ZBoe    C    A        0      0        2 
  13  chr13_37835354     ZGre    C    A        0      0        2 
  13  chr13_37835354     ZHar    C    A        0      0        2 
  13  chr13_37835354   Sample    C    A        0      0        2 
  13  chr13_37849608     AAsi    C    G        0      0        2 
  13  chr13_37849608     AKia    C    G        0      0        2 
  13  chr13_37849608     AOna    C    G        0      0        2 
  13  chr13_37849608     ASom    C    G      0.5      1        2 
  13  chr13_37849608     HCab    C    G        0      0        2 
  13  chr13_37849608     HPrz    C    G        0      0        2 
  13  chr13_37849608     ZBoe    C    G        0      0        2 
  13  chr13_37849608     ZGre    C    G        0      0        2 
  13  chr13_37849608     ZHar    C    G        0      0        2 
  13  chr13_37849608   Sample    C    G        0      0        2 
  13  chr13_37856967     AAsi    A    T        0      0        2 
  13  chr13_37856967     AKia    A    T        0      0        2 
  13  chr13_37856967     AOna    A    T        0      0        2 
  13  chr13_37856967     ASom    A    T        0      0        2 
  13  chr13_37856967     HCab    A    T        1      2        2 
  13  chr13_37856967     HPrz    A    T        1      2        2 
  13  chr13_37856967     ZBoe    A    T        0      0        2 
  13  chr13_37856967     ZGre    A    T        0      0        2 
  13  chr13_37856967     ZHar    A    T        0      0        2 
  13  chr13_37856967   Sample    A    T        0      0        2 
  13  chr13_37878496     AAsi    G    T        0      0        2 
  13  chr13_37878496     AKia    G    T        0      0        2 
  13  chr13_37878496     AOna    G    T        0      0        2 
  13  chr13_37878496     ASom    G    T        0      0        2 
  13  chr13_37878496     HCab    G    T        0      0        2 
  13  chr13_37878496     HPrz    G    T        0      0        2 
  13  chr13_37878496     ZBoe    G    T      0.5      1        2 
  13  chr13_37878496     ZGre    G    T        0      0        2 
  13  chr13_37878496     ZHar    G    T        0      0        2 
  13  chr13_37878496   Sample    G    T        0      0        2 
  13  chr13_37897491     AAsi    A    C        0      0        2 
  13  chr13_37897491     AKia    A    C        0      0        2 
  13  chr13_37897491     AOna    A    C      0.5      1        2 
  13  chr13_37897491     ASom    A    C        0      0        2 
  13  chr13_37897491     HCab    A    C        0      0        2 
  13  chr13_37897491     HPrz    A    C        0      0        2 
  13  chr13_37897491     ZBoe    A    C        0      0        2 
  13  chr13_37897491     ZGre    A    C        0      0        2 
  13  chr13_37897491     ZHar    A    C        0      0        2 
  13  chr13_37897491   Sample    A    C        0      0        2 
  13  chr13_37927196     AAsi    C    A        0      0        2 
  13  chr13_37927196     AKia    C    A        0      0        2 
  13  chr13_37927196     AOna    C    A        0      0        2 
  13  chr13_37927196     ASom    C    A        0      0        2 
  13  chr13_37927196     HCab    C    A        0      0        2 
  13  chr13_37927196     HPrz    C    A        0      0        2 
  13  chr13_37927196     ZBoe    C    A        1      2        2 
  13  chr13_37927196     ZGre    C    A        0      0        2 
  13  chr13_37927196     ZHar    C    A        0      0        2 
  13  chr13_37927196   Sample    C    A        0      0        2 
  13  chr13_37930125     AAsi    G    T        0      0        2 
  13  chr13_37930125     AKia    G    T        0      0        2 
  13  chr13_37930125     AOna    G    T        0      0        2 
  13  chr13_37930125     ASom    G    T        0      0        2 
  13  chr13_37930125     HCab    G    T        1      2        2 
  13  chr13_37930125     HPrz    G    T        1      2        2 
  13  chr13_37930125     ZBoe    G    T        0      0        2 
  13  chr13_37930125     ZGre    G    T        0      0        2 
  13  chr13_37930125     ZHar    G    T        0      0        2 
  13  chr13_37930125   Sample    G    T        0      0        2 
  13  chr13_37935804     AAsi    C    G        0      0        2 
  13  chr13_37935804     AKia    C    G        0      0        2 
  13  chr13_37935804     AOna    C    G        0      0        2 
  13  chr13_37935804     ASom    C    G        0      0        2 
  13  chr13_37935804     HCab    C    G        0      0        2 
  13  chr13_37935804     HPrz    C    G        0      0        2 
  13  chr13_37935804     ZBoe    C    G        0      0        2 
  13  chr13_37935804     ZGre    C    G        1      2        2 
  13  chr13_37935804     ZHar    C    G        0      0        2 
  13  chr13_37935804   Sample    C    G        0      0        2 
  13  chr13_37936027     AAsi    A    T        0      0        2 
  13  chr13_37936027     AKia    A    T        0      0        2 
  13  chr13_37936027     AOna    A    T        0      0        2 
  13  chr13_37936027     ASom    A    T        0      0        2 
  13  chr13_37936027     HCab    A    T        1      2        2 
  13  chr13_37936027     HPrz    A    T        1      2        2 
  13  chr13_37936027     ZBoe    A    T        0      0        2 
  13  chr13_37936027     ZGre    A    T        0      0        2 
  13  chr13_37936027     ZHar    A    T        0      0        2 
  13  chr13_37936027   Sample    A    T        0      0        2 
  13  chr13_37940845     AAsi    G    T        0      0        2 
  13  chr13_37940845     AKia    G    T        0      0        2 
  13  chr13_37940845     AOna    G    T      0.5      1        2 
  13  chr13_37940845     ASom    G    T        0      0        2 
  13  chr13_37940845     HCab    G    T        0      0        2 
  13  chr13_37940845     HPrz    G    T        0      0        2 
  13  chr13_37940845     ZBoe    G    T        0      0        2 
  13  chr13_37940845     ZGre    G    T        0      0        2 
  13  chr13_37940845     ZHar    G    T        0      0        2 
  13  chr13_37940845   Sample    G    T        0      0        2 
  13  chr13_37947364     AAsi    C    G        0      0        2 
  13  chr13_37947364     AKia    C    G        0      0        2 
  13  chr13_37947364     AOna    C    G        0      0        2 
  13  chr13_37947364     ASom    C    G        0      0        2 
  13  chr13_37947364     HCab    C    G        1      2        2 
  13  chr13_37947364     HPrz    C    G        1      2        2 
  13  chr13_37947364     ZBoe    C    G        0      0        2 
  13  chr13_37947364     ZGre    C    G        0      0        2 
  13  chr13_37947364     ZHar    C    G        0      0        2 
  13  chr13_37947364   Sample    C    G        0      0        2 
  13  chr13_37949032     AAsi    G    T        0      0        2 
  13  chr13_37949032     AKia    G    T        0      0        2 
  13  chr13_37949032     AOna    G    T        0      0        2 
  13  chr13_37949032     ASom    G    T        0      0        2 
  13  chr13_37949032     HCab    G    T        0      0        2 
  13  chr13_37949032     HPrz    G    T        0      0        2 
  13  chr13_37949032     ZBoe    G    T        0      0        2 
  13  chr13_37949032     ZGre    G    T      0.5      1        2 
  13  chr13_37949032     ZHar    G    T        0      0        2 
  13  chr13_37949032   Sample    G    T        0      0        2 
  13  chr13_37951724     AAsi    C    A        0      0        2 
  13  chr13_37951724     AKia    C    A        0      0        2 
  13  chr13_37951724     AOna    C    A        0      0        2 
  13  chr13_37951724     ASom    C    A        0      0        2 
  13  chr13_37951724     HCab    C    A        1      2        2 
  13  chr13_37951724     HPrz    C    A        1      2        2 
  13  chr13_37951724     ZBoe    C    A        0      0        2 
  13  chr13_37951724     ZGre    C    A        0      0        2 
  13  chr13_37951724     ZHar    C    A        0      0        2 
  13  chr13_37951724   Sample    C    A        0      0        2 
  13  chr13_37971158     AAsi    G    C        0      0        2 
  13  chr13_37971158     AKia    G    C        0      0        2 
  13  chr13_37971158     AOna    G    C        0      0        2 
  13  chr13_37971158     ASom    G    C        0      0        2 
  13  chr13_37971158     HCab    G    C        0      0        2 
  13  chr13_37971158     HPrz    G    C        0      0        2 
  13  chr13_37971158     ZBoe    G    C        0      0        2 
  13  chr13_37971158     ZGre    G    C        1      2        2 
  13  chr13_37971158     ZHar    G    C        1      2        2 
  13  chr13_37971158   Sample    G    C        0      0        2 
  13  chr13_37973565     AAsi    T    G        0      0        2 
  13  chr13_37973565     AKia    T    G      0.5      1        2 
  13  chr13_37973565     AOna    T    G        0      0        2 
  13  chr13_37973565     ASom    T    G        0      0        2 
  13  chr13_37973565     HCab    T    G        0      0        2 
  13  chr13_37973565     HPrz    T    G        0      0        2 
  13  chr13_37973565     ZBoe    T    G        0      0        2 
  13  chr13_37973565     ZGre    T    G        0      0        2 
  13  chr13_37973565     ZHar    T    G        0      0        2 
  13  chr13_37973565   Sample    T    G        0      0        2 
  13  chr13_37975376     AAsi    G    C        0      0        2 
  13  chr13_37975376     AKia    G    C        0      0        2 
  13  chr13_37975376     AOna    G    C        0      0        2 
  13  chr13_37975376     ASom    G    C        0      0        2 
  13  chr13_37975376     HCab    G    C        0      0        2 
  13  chr13_37975376     HPrz    G    C        0      0        2 
  13  chr13_37975376     ZBoe    G    C      0.5      1        2 
  13  chr13_37975376     ZGre    G    C        0      0        2 
  13  chr13_37975376     ZHar    G    C        0      0        2 
  13  chr13_37975376   Sample    G    C        0      0        2 
  13  chr13_37979185     AAsi    C    G        0      0        2 
  13  chr13_37979185     AKia    C    G        0      0        2 
  13  chr13_37979185     AOna    C    G        0      0        2 
  13  chr13_37979185     ASom    C    G        0      0        2 
  13  chr13_37979185     HCab    C    G        0      0        2 
  13  chr13_37979185     HPrz    C    G        0      0        2 
  13  chr13_37979185     ZBoe    C    G        1      2        2 
  13  chr13_37979185     ZGre    C    G        1      2        2 
  13  chr13_37979185     ZHar    C    G        1      2        2 
  13  chr13_37979185   Sample    C    G        0      0        2 
  13  chr13_37981019     AAsi    C    A        0      0        2 
  13  chr13_37981019     AKia    C    A      0.5      1        2 
  13  chr13_37981019     AOna    C    A      0.5      1        2 
  13  chr13_37981019     ASom    C    A        0      0        2 
  13  chr13_37981019     HCab    C    A        0      0        2 
  13  chr13_37981019     HPrz    C    A        0      0        2 
  13  chr13_37981019     ZBoe    C    A        0      0        2 
  13  chr13_37981019     ZGre    C    A        0      0        2 
  13  chr13_37981019     ZHar    C    A        0      0        2 
  13  chr13_37981019   Sample    C    A        0      0        2 
  13  chr13_37981383     AAsi    T    A        0      0        2 
  13  chr13_37981383     AKia    T    A        0      0        2 
  13  chr13_37981383     AOna    T    A        0      0        2 
  13  chr13_37981383     ASom    T    A        0      0        2 
  13  chr13_37981383     HCab    T    A        0      0        2 
  13  chr13_37981383     HPrz    T    A        0      0        2 
  13  chr13_37981383     ZBoe    T    A        0      0        2 
  13  chr13_37981383     ZGre    T    A        1      2        2 
  13  chr13_37981383     ZHar    T    A        0      0        2 
  13  chr13_37981383   Sample    T    A        0      0        2 
  13  chr13_37988964     AAsi    A    C        0      0        2 
  13  chr13_37988964     AKia    A    C        0      0        2 
  13  chr13_37988964     AOna    A    C        0      0        2 
  13  chr13_37988964     ASom    A    C        0      0        2 
  13  chr13_37988964     HCab    A    C        0      0        2 
  13  chr13_37988964     HPrz    A    C        1      2        2 
  13  chr13_37988964     ZBoe    A    C        0      0        2 
  13  chr13_37988964     ZGre    A    C        0      0        2 
  13  chr13_37988964     ZHar    A    C        0      0        2 
  13  chr13_37988964   Sample    A    C        0      0        2 
  13  chr13_38013990     AAsi    C    G        0      0        2 
  13  chr13_38013990     AKia    C    G        0      0        2 
  13  chr13_38013990     AOna    C    G        0      0        2 
  13  chr13_38013990     ASom    C    G        0      0        2 
  13  chr13_38013990     HCab    C    G        0      0        2 
  13  chr13_38013990     HPrz    C    G        0      0        2 
  13  chr13_38013990     ZBoe    C    G        0      0        2 
  13  chr13_38013990     ZGre    C    G        0      0        2 
  13  chr13_38013990     ZHar    C    G      0.5      1        2 
  13  chr13_38013990   Sample    C    G        0      0        2 
  13  chr13_38031490     AAsi    G    C        0      0        2 
  13  chr13_38031490     AKia    G    C        0      0        2 
  13  chr13_38031490     AOna    G    C        0      0        2 
  13  chr13_38031490     ASom    G    C        0      0        2 
  13  chr13_38031490     HCab    G    C        1      2        2 
  13  chr13_38031490     HPrz    G    C        1      2        2 
  13  chr13_38031490     ZBoe    G    C        0      0        2 
  13  chr13_38031490     ZGre    G    C        0      0        2 
  13  chr13_38031490     ZHar    G    C        0      0        2 
  13  chr13_38031490   Sample    G    C        0      0        2 
  13  chr13_38059376     AAsi    G    C        0      0        2 
  13  chr13_38059376     AKia    G    C        0      0        2 
  13  chr13_38059376     AOna    G    C        0      0        2 
  13  chr13_38059376     ASom    G    C        0      0        2 
  13  chr13_38059376     HCab    G    C      0.5      1        2 
  13  chr13_38059376     HPrz    G    C        1      2        2 
  13  chr13_38059376     ZBoe    G    C        0      0        2 
  13  chr13_38059376     ZGre    G    C        0      0        2 
  13  chr13_38059376     ZHar    G    C        0      0        2 
  13  chr13_38059376   Sample    G    C        0      0        2 
  13  chr13_38063760     AAsi    A    T        0      0        2 
  13  chr13_38063760     AKia    A    T        0      0        2 
  13  chr13_38063760     AOna    A    T        0      0        2 
  13  chr13_38063760     ASom    A    T        0      0        2 
  13  chr13_38063760     HCab    A    T        0      0        2 
  13  chr13_38063760     HPrz    A    T        0      0        2 
  13  chr13_38063760     ZBoe    A    T        0      0        2 
  13  chr13_38063760     ZGre    A    T        0      0        2 
  13  chr13_38063760     ZHar    A    T      0.5      1        2 
  13  chr13_38063760   Sample    A    T        0      0        2 
  13  chr13_38071066     AAsi    A    C        0      0        2 
  13  chr13_38071066     AKia    A    C        0      0        2 
  13  chr13_38071066     AOna    A    C        0      0        2 
  13  chr13_38071066     ASom    A    C        0      0        2 
  13  chr13_38071066     HCab    A    C        0      0        2 
  13  chr13_38071066     HPrz    A    C        0      0        2 
  13  chr13_38071066     ZBoe    A    C      0.5      1        2 
  13  chr13_38071066     ZGre    A    C        0      0        2 
  13  chr13_38071066     ZHar    A    C        0      0        2 
  13  chr13_38071066   Sample    A    C        0      0        2 
  13  chr13_38095831     AAsi    A    C      0.5      1        2 
  13  chr13_38095831     AKia    A    C        0      0        2 
  13  chr13_38095831     AOna    A    C        0      0        2 
  13  chr13_38095831     ASom    A    C        0      0        2 
  13  chr13_38095831     HCab    A    C        0      0        2 
  13  chr13_38095831     HPrz    A    C        0      0        2 
  13  chr13_38095831     ZBoe    A    C        0      0        2 
  13  chr13_38095831     ZGre    A    C        0      0        2 
  13  chr13_38095831     ZHar    A    C        0      0        2 
  13  chr13_38095831   Sample    A    C        0      0        2 
  13  chr13_38099015     AAsi    C    G        0      0        2 
  13  chr13_38099015     AKia    C    G        0      0        2 
  13  chr13_38099015     AOna    C    G        0      0        2 
  13  chr13_38099015     ASom    C    G        0      0        2 
  13  chr13_38099015     HCab    C    G        0      0        2 
  13  chr13_38099015     HPrz    C    G        0      0        2 
  13  chr13_38099015     ZBoe    C    G      0.5      1        2 
  13  chr13_38099015     ZGre    C    G        0      0        2 
  13  chr13_38099015     ZHar    C    G        0      0        2 
  13  chr13_38099015   Sample    C    G        0      0        2 
  13  chr13_38103508     AAsi    C    G        0      0        2 
  13  chr13_38103508     AKia    C    G        0      0        2 
  13  chr13_38103508     AOna    C    G      0.5      1        2 
  13  chr13_38103508     ASom    C    G        0      0        2 
  13  chr13_38103508     HCab    C    G        0      0        2 
  13  chr13_38103508     HPrz    C    G        0      0        2 
  13  chr13_38103508     ZBoe    C    G        0      0        2 
  13  chr13_38103508     ZGre    C    G        0      0        2 
  13  chr13_38103508     ZHar    C    G        0      0        2 
  13  chr13_38103508   Sample    C    G        0      0        2 
  13  chr13_38108586     AAsi    C    A        0      0        2 
  13  chr13_38108586     AKia    C    A        1      2        2 
  13  chr13_38108586     AOna    C    A        0      0        2 
  13  chr13_38108586     ASom    C    A        0      0        2 
  13  chr13_38108586     HCab    C    A        0      0        2 
  13  chr13_38108586     HPrz    C    A        0      0        2 
  13  chr13_38108586     ZBoe    C    A        0      0        2 
  13  chr13_38108586     ZGre    C    A        0      0        2 
  13  chr13_38108586     ZHar    C    A        0      0        2 
  13  chr13_38108586   Sample    C    A        0      0        2 
  13  chr13_38111398     AAsi    G    C        0      0        2 
  13  chr13_38111398     AKia    G    C        0      0        2 
  13  chr13_38111398     AOna    G    C        0      0        2 
  13  chr13_38111398     ASom    G    C        0      0        2 
  13  chr13_38111398     HCab    G    C        1      2        2 
  13  chr13_38111398     HPrz    G    C        1      2        2 
  13  chr13_38111398     ZBoe    G    C        0      0        2 
  13  chr13_38111398     ZGre    G    C        0      0        2 
  13  chr13_38111398     ZHar    G    C        0      0        2 
  13  chr13_38111398   Sample    G    C        0      0        2 
  13  chr13_38117397     AAsi    C    G        0      0        2 
  13  chr13_38117397     AKia    C    G        0      0        2 
  13  chr13_38117397     AOna    C    G        0      0        2 
  13  chr13_38117397     ASom    C    G        0      0        2 
  13  chr13_38117397     HCab    C    G        1      2        2 
  13  chr13_38117397     HPrz    C    G        1      2        2 
  13  chr13_38117397     ZBoe    C    G        0      0        2 
  13  chr13_38117397     ZGre    C    G        0      0        2 
  13  chr13_38117397     ZHar    C    G        0      0        2 
  13  chr13_38117397   Sample    C    G        0      0        2 
  13  chr13_38144431     AAsi    C    G        0      0        2 
  13  chr13_38144431     AKia    C    G        0      0        2 
  13  chr13_38144431     AOna    C    G      0.5      1        2 
  13  chr13_38144431     ASom    C    G        0      0        2 
  13  chr13_38144431     HCab    C    G        0      0        2 
  13  chr13_38144431     HPrz    C    G        0      0        2 
  13  chr13_38144431     ZBoe    C    G        0      0        2 
  13  chr13_38144431     ZGre    C    G        0      0        2 
  13  chr13_38144431     ZHar    C    G        0      0        2 
  13  chr13_38144431   Sample    C    G        0      0        2 
  13  chr13_38152491     AAsi    A    C        0      0        2 
  13  chr13_38152491     AKia    A    C        0      0        2 
  13  chr13_38152491     AOna    A    C        0      0        2 
  13  chr13_38152491     ASom    A    C        0      0        2 
  13  chr13_38152491     HCab    A    C        0      0        2 
  13  chr13_38152491     HPrz    A    C        0      0        2 
  13  chr13_38152491     ZBoe    A    C        0      0        2 
  13  chr13_38152491     ZGre    A    C        0      0        2 
  13  chr13_38152491     ZHar    A    C        1      2        2 
  13  chr13_38152491   Sample    A    C        0      0        2 
  13  chr13_38171504     AAsi    T    G        0      0        2 
  13  chr13_38171504     AKia    T    G        0      0        2 
  13  chr13_38171504     AOna    T    G        0      0        2 
  13  chr13_38171504     ASom    T    G        0      0        2 
  13  chr13_38171504     HCab    T    G        0      0        2 
  13  chr13_38171504     HPrz    T    G        0      0        2 
  13  chr13_38171504     ZBoe    T    G        1      2        2 
  13  chr13_38171504     ZGre    T    G        0      0        2 
  13  chr13_38171504     ZHar    T    G        0      0        2 
  13  chr13_38171504   Sample    T    G        0      0        2 
  13  chr13_38172171     AAsi    T    G        0      0        2 
  13  chr13_38172171     AKia    T    G        0      0        2 
  13  chr13_38172171     AOna    T    G        0      0        2 
  13  chr13_38172171     ASom    T    G        0      0        2 
  13  chr13_38172171     HCab    T    G        1      2        2 
  13  chr13_38172171     HPrz    T    G        1      2        2 
  13  chr13_38172171     ZBoe    T    G        0      0        2 
  13  chr13_38172171     ZGre    T    G        0      0        2 
  13  chr13_38172171     ZHar    T    G        0      0        2 
  13  chr13_38172171   Sample    T    G        0      0        2 
  13  chr13_38184885     AAsi    A    T        0      0        2 
  13  chr13_38184885     AKia    A    T        0      0        2 
  13  chr13_38184885     AOna    A    T        0      0        2 
  13  chr13_38184885     ASom    A    T        0      0        2 
  13  chr13_38184885     HCab    A    T      0.5      1        2 
  13  chr13_38184885     HPrz    A    T        0      0        2 
  13  chr13_38184885     ZBoe    A    T        0      0        2 
  13  chr13_38184885     ZGre    A    T        0      0        2 
  13  chr13_38184885     ZHar    A    T        0      0        2 
  13  chr13_38184885   Sample    A    T        0      0        2 
  13  chr13_38201179     AAsi    T    A        0      0        2 
  13  chr13_38201179     AKia    T    A        0      0        2 
  13  chr13_38201179     AOna    T    A        0      0        2 
  13  chr13_38201179     ASom    T    A        0      0        2 
  13  chr13_38201179     HCab    T    A        0      0        2 
  13  chr13_38201179     HPrz    T    A        0      0        2 
  13  chr13_38201179     ZBoe    T    A        0      0        2 
  13  chr13_38201179     ZGre    T    A        0      0        2 
  13  chr13_38201179     ZHar    T    A        1      2        2 
  13  chr13_38201179   Sample    T    A        0      0        2 
  13  chr13_38260241     AAsi    C    A        0      0        2 
  13  chr13_38260241     AKia    C    A        0      0        2 
  13  chr13_38260241     AOna    C    A        0      0        2 
  13  chr13_38260241     ASom    C    A        0      0        2 
  13  chr13_38260241     HCab    C    A        0      0        2 
  13  chr13_38260241     HPrz    C    A        0      0        2 
  13  chr13_38260241     ZBoe    C    A        0      0        2 
  13  chr13_38260241     ZGre    C    A        0      0        2 
  13  chr13_38260241     ZHar    C    A        1      2        2 
  13  chr13_38260241   Sample    C    A        0      0        2 
  13  chr13_38263535     AAsi    G    C        0      0        2 
  13  chr13_38263535     AKia    G    C      0.5      1        2 
  13  chr13_38263535     AOna    G    C        0      0        2 
  13  chr13_38263535     ASom    G    C        0      0        2 
  13  chr13_38263535     HCab    G    C        0      0        2 
  13  chr13_38263535     HPrz    G    C        0      0        2 
  13  chr13_38263535     ZBoe    G    C        0      0        2 
  13  chr13_38263535     ZGre    G    C        0      0        2 
  13  chr13_38263535     ZHar    G    C        0      0        2 
  13  chr13_38263535   Sample    G    C        0      0        2 
  13  chr13_38265246     AAsi    T    A        0      0        2 
  13  chr13_38265246     AKia    T    A        0      0        2 
  13  chr13_38265246     AOna    T    A        0      0        2 
  13  chr13_38265246     ASom    T    A        0      0        2 
  13  chr13_38265246     HCab    T    A        1      2        2 
  13  chr13_38265246     HPrz    T    A        1      2        2 
  13  chr13_38265246     ZBoe    T    A        0      0        2 
  13  chr13_38265246     ZGre    T    A        0      0        2 
  13  chr13_38265246     ZHar    T    A        0      0        2 
  13  chr13_38265246   Sample    T    A        0      0        2 
  13  chr13_38277853     AAsi    T    G        0      0        2 
  13  chr13_38277853     AKia    T    G      0.5      1        2 
  13  chr13_38277853     AOna    T    G        0      0        2 
  13  chr13_38277853     ASom    T    G        0      0        2 
  13  chr13_38277853     HCab    T    G        0      0        2 
  13  chr13_38277853     HPrz    T    G        0      0        2 
  13  chr13_38277853     ZBoe    T    G        0      0        2 
  13  chr13_38277853     ZGre    T    G        0      0        2 
  13  chr13_38277853     ZHar    T    G        0      0        2 
  13  chr13_38277853   Sample    T    G        0      0        2 
  13  chr13_38300532     AAsi    A    T        0      0        2 
  13  chr13_38300532     AKia    A    T      0.5      1        2 
  13  chr13_38300532     AOna    A    T        0      0        2 
  13  chr13_38300532     ASom    A    T        0      0        2 
  13  chr13_38300532     HCab    A    T        0      0        2 
  13  chr13_38300532     HPrz    A    T        0      0        2 
  13  chr13_38300532     ZBoe    A    T        0      0        2 
  13  chr13_38300532     ZGre    A    T        0      0        2 
  13  chr13_38300532     ZHar    A    T        0      0        2 
  13  chr13_38300532   Sample    A    T        0      0        2 
  13  chr13_38312601     AAsi    A    C        0      0        2 
  13  chr13_38312601     AKia    A    C        0      0        2 
  13  chr13_38312601     AOna    A    C        0      0        2 
  13  chr13_38312601     ASom    A    C        0      0        2 
  13  chr13_38312601     HCab    A    C        1      2        2 
  13  chr13_38312601     HPrz    A    C        1      2        2 
  13  chr13_38312601     ZBoe    A    C        0      0        2 
  13  chr13_38312601     ZGre    A    C        0      0        2 
  13  chr13_38312601     ZHar    A    C        0      0        2 
  13  chr13_38312601   Sample    A    C        0      0        2 
  13  chr13_38314758     AAsi    A    T        1      2        2 
  13  chr13_38314758     AKia    A    T        0      0        2 
  13  chr13_38314758     AOna    A    T        0      0        2 
  13  chr13_38314758     ASom    A    T        1      2        2 
  13  chr13_38314758     HCab    A    T        0      0        2 
  13  chr13_38314758     HPrz    A    T        0      0        2 
  13  chr13_38314758     ZBoe    A    T        0      0        2 
  13  chr13_38314758     ZGre    A    T        0      0        2 
  13  chr13_38314758     ZHar    A    T        0      0        2 
  13  chr13_38314758   Sample    A    T        1      2        2 
  13  chr13_38346837     AAsi    C    A        0      0        2 
  13  chr13_38346837     AKia    C    A        0      0        2 
  13  chr13_38346837     AOna    C    A        0      0        2 
  13  chr13_38346837     ASom    C    A        0      0        2 
  13  chr13_38346837     HCab    C    A        0      0        2 
  13  chr13_38346837     HPrz    C    A        0      0        2 
  13  chr13_38346837     ZBoe    C    A        1      2        2 
  13  chr13_38346837     ZGre    C    A        0      0        2 
  13  chr13_38346837     ZHar    C    A        0      0        2 
  13  chr13_38346837   Sample    C    A        0      0        2 
  13  chr13_38354764     AAsi    G    C        0      0        2 
  13  chr13_38354764     AKia    G    C        0      0        2 
  13  chr13_38354764     AOna    G    C        0      0        2 
  13  chr13_38354764     ASom    G    C        0      0        2 
  13  chr13_38354764     HCab    G    C        1      2        2 
  13  chr13_38354764     HPrz    G    C        1      2        2 
  13  chr13_38354764     ZBoe    G    C        0      0        2 
  13  chr13_38354764     ZGre    G    C        0      0        2 
  13  chr13_38354764     ZHar    G    C        0      0        2 
  13  chr13_38354764   Sample    G    C        0      0        2 
  13  chr13_38360215     AAsi    C    G        0      0        2 
  13  chr13_38360215     AKia    C    G        0      0        2 
  13  chr13_38360215     AOna    C    G        0      0        2 
  13  chr13_38360215     ASom    C    G        0      0        2 
  13  chr13_38360215     HCab    C    G        1      2        2 
  13  chr13_38360215     HPrz    C    G        1      2        2 
  13  chr13_38360215     ZBoe    C    G        0      0        2 
  13  chr13_38360215     ZGre    C    G        0      0        2 
  13  chr13_38360215     ZHar    C    G        0      0        2 
  13  chr13_38360215   Sample    C    G        0      0        2 
  13  chr13_38362250     AAsi    G    C        0      0        2 
  13  chr13_38362250     AKia    G    C        0      0        2 
  13  chr13_38362250     AOna    G    C        0      0        2 
  13  chr13_38362250     ASom    G    C        0      0        2 
  13  chr13_38362250     HCab    G    C        0      0        2 
  13  chr13_38362250     HPrz    G    C        0      0        2 
  13  chr13_38362250     ZBoe    G    C      0.5      1        2 
  13  chr13_38362250     ZGre    G    C        0      0        2 
  13  chr13_38362250     ZHar    G    C        0      0        2 
  13  chr13_38362250   Sample    G    C        0      0        2 
  13  chr13_38381264     AAsi    T    G        0      0        2 
  13  chr13_38381264     AKia    T    G        0      0        2 
  13  chr13_38381264     AOna    T    G      0.5      1        2 
  13  chr13_38381264     ASom    T    G        0      0        2 
  13  chr13_38381264     HCab    T    G        0      0        2 
  13  chr13_38381264     HPrz    T    G        0      0        2 
  13  chr13_38381264     ZBoe    T    G        0      0        2 
  13  chr13_38381264     ZGre    T    G        0      0        2 
  13  chr13_38381264     ZHar    T    G        0      0        2 
  13  chr13_38381264   Sample    T    G        0      0        2 
  13  chr13_38394050     AAsi    C    G        0      0        2 
  13  chr13_38394050     AKia    C    G        0      0        2 
  13  chr13_38394050     AOna    C    G        0      0        2 
  13  chr13_38394050     ASom    C    G        0      0        2 
  13  chr13_38394050     HCab    C    G        1      2        2 
  13  chr13_38394050     HPrz    C    G        1      2        2 
  13  chr13_38394050     ZBoe    C    G        0      0        2 
  13  chr13_38394050     ZGre    C    G        0      0        2 
  13  chr13_38394050     ZHar    C    G        0      0        2 
  13  chr13_38394050   Sample    C    G        0      0        2 
  13  chr13_38423324     AAsi    C    G        0      0        2 
  13  chr13_38423324     AKia    C    G        0      0        2 
  13  chr13_38423324     AOna    C    G        0      0        2 
  13  chr13_38423324     ASom    C    G        0      0        2 
  13  chr13_38423324     HCab    C    G        1      2        2 
  13  chr13_38423324     HPrz    C    G        1      2        2 
  13  chr13_38423324     ZBoe    C    G        0      0        2 
  13  chr13_38423324     ZGre    C    G        0      0        2 
  13  chr13_38423324     ZHar    C    G        0      0        2 
  13  chr13_38423324   Sample    C    G        0      0        2 
  13  chr13_38426220     AAsi    T    G        0      0        2 
  13  chr13_38426220     AKia    T    G        0      0        2 
  13  chr13_38426220     AOna    T    G      0.5      1        2 
  13  chr13_38426220     ASom    T    G        0      0        2 
  13  chr13_38426220     HCab    T    G        0      0        2 
  13  chr13_38426220     HPrz    T    G        0      0        2 
  13  chr13_38426220     ZBoe    T    G        0      0        2 
  13  chr13_38426220     ZGre    T    G        0      0        2 
  13  chr13_38426220     ZHar    T    G        0      0        2 
  13  chr13_38426220   Sample    T    G        0      0        2 
  13  chr13_38432903     AAsi    C    G        0      0        2 
  13  chr13_38432903     AKia    C    G        0      0        2 
  13  chr13_38432903     AOna    C    G        1      2        2 
  13  chr13_38432903     ASom    C    G        0      0        2 
  13  chr13_38432903     HCab    C    G        0      0        2 
  13  chr13_38432903     HPrz    C    G        0      0        2 
  13  chr13_38432903     ZBoe    C    G        1      2        2 
  13  chr13_38432903     ZGre    C    G        1      2        2 
  13  chr13_38432903     ZHar    C    G        1      2        2 
  13  chr13_38432903   Sample    C    G        0      0        2 
  13  chr13_38441953     AAsi    G    C        0      0        2 
  13  chr13_38441953     AKia    G    C        0      0        2 
  13  chr13_38441953     AOna    G    C      0.5      1        2 
  13  chr13_38441953     ASom    G    C        0      0        2 
  13  chr13_38441953     HCab    G    C        0      0        2 
  13  chr13_38441953     HPrz    G    C        0      0        2 
  13  chr13_38441953     ZBoe    G    C        0      0        2 
  13  chr13_38441953     ZGre    G    C        0      0        2 
  13  chr13_38441953     ZHar    G    C        0      0        2 
  13  chr13_38441953   Sample    G    C        0      0        2 
  13  chr13_38444868     AAsi    T    G        0      0        2 
  13  chr13_38444868     AKia    T    G        0      0        2 
  13  chr13_38444868     AOna    T    G        0      0        2 
  13  chr13_38444868     ASom    T    G        0      0        2 
  13  chr13_38444868     HCab    T    G        0      0        2 
  13  chr13_38444868     HPrz    T    G      0.5      1        2 
  13  chr13_38444868     ZBoe    T    G        0      0        2 
  13  chr13_38444868     ZGre    T    G        0      0        2 
  13  chr13_38444868     ZHar    T    G        0      0        2 
  13  chr13_38444868   Sample    T    G        0      0        2 
  13  chr13_38452579     AAsi    G    C        1      2        2 
  13  chr13_38452579     AKia    G    C        0      0        2 
  13  chr13_38452579     AOna    G    C        0      0        2 
  13  chr13_38452579     ASom    G    C        1      2        2 
  13  chr13_38452579     HCab    G    C        0      0        2 
  13  chr13_38452579     HPrz    G    C        0      0        2 
  13  chr13_38452579     ZBoe    G    C        0      0        2 
  13  chr13_38452579     ZGre    G    C        0      0        2 
  13  chr13_38452579     ZHar    G    C        0      0        2 
  13  chr13_38452579   Sample    G    C        1      2        2 
  13  chr13_38469162     AAsi    T    G      0.5      1        2 
  13  chr13_38469162     AKia    T    G        0      0        2 
  13  chr13_38469162     AOna    T    G        0      0        2 
  13  chr13_38469162     ASom    T    G        1      2        2 
  13  chr13_38469162     HCab    T    G        0      0        2 
  13  chr13_38469162     HPrz    T    G        0      0        2 
  13  chr13_38469162     ZBoe    T    G        0      0        2 
  13  chr13_38469162     ZGre    T    G        0      0        2 
  13  chr13_38469162     ZHar    T    G        0      0        2 
  13  chr13_38469162   Sample    T    G        0      0        2 
  13  chr13_38482836     AAsi    C    G        0      0        2 
  13  chr13_38482836     AKia    C    G        0      0        2 
  13  chr13_38482836     AOna    C    G        0      0        2 
  13  chr13_38482836     ASom    C    G        0      0        2 
  13  chr13_38482836     HCab    C    G        0      0        2 
  13  chr13_38482836     HPrz    C    G        0      0        2 
  13  chr13_38482836     ZBoe    C    G      0.5      1        2 
  13  chr13_38482836     ZGre    C    G        1      2        2 
  13  chr13_38482836     ZHar    C    G        0      0        2 
  13  chr13_38482836   Sample    C    G        0      0        2 
  13  chr13_38495250     AAsi    T    A        0      0        2 
  13  chr13_38495250     AKia    T    A        0      0        2 
  13  chr13_38495250     AOna    T    A        0      0        2 
  13  chr13_38495250     ASom    T    A        0      0        2 
  13  chr13_38495250     HCab    T    A        0      0        2 
  13  chr13_38495250     HPrz    T    A        0      0        2 
  13  chr13_38495250     ZBoe    T    A      0.5      1        2 
  13  chr13_38495250     ZGre    T    A        0      0        2 
  13  chr13_38495250     ZHar    T    A        0      0        2 
  13  chr13_38495250   Sample    T    A        0      0        2 
  13  chr13_38536995     AAsi    T    G        0      0        2 
  13  chr13_38536995     AKia    T    G        0      0        2 
  13  chr13_38536995     AOna    T    G        0      0        2 
  13  chr13_38536995     ASom    T    G        0      0        2 
  13  chr13_38536995     HCab    T    G        1      2        2 
  13  chr13_38536995     HPrz    T    G        1      2        2 
  13  chr13_38536995     ZBoe    T    G        0      0        2 
  13  chr13_38536995     ZGre    T    G        0      0        2 
  13  chr13_38536995     ZHar    T    G        0      0        2 
  13  chr13_38536995   Sample    T    G        0      0        2 
  13  chr13_38537796     AAsi    G    C        0      0        2 
  13  chr13_38537796     AKia    G    C        0      0        2 
  13  chr13_38537796     AOna    G    C        0      0        2 
  13  chr13_38537796     ASom    G    C        0      0        2 
  13  chr13_38537796     HCab    G    C        0      0        2 
  13  chr13_38537796     HPrz    G    C        0      0        2 
  13  chr13_38537796     ZBoe    G    C      0.5      1        2 
  13  chr13_38537796     ZGre    G    C        0      0        2 
  13  chr13_38537796     ZHar    G    C        0      0        2 
  13  chr13_38537796   Sample    G    C        0      0        2 
  13  chr13_38556966     AAsi    C    A        0      0        2 
  13  chr13_38556966     AKia    C    A        0      0        2 
  13  chr13_38556966     AOna    C    A        0      0        2 
  13  chr13_38556966     ASom    C    A      0.5      1        2 
  13  chr13_38556966     HCab    C    A        0      0        2 
  13  chr13_38556966     HPrz    C    A        0      0        2 
  13  chr13_38556966     ZBoe    C    A        0      0        2 
  13  chr13_38556966     ZGre    C    A        0      0        2 
  13  chr13_38556966     ZHar    C    A        0      0        2 
  13  chr13_38556966   Sample    C    A        0      0        2 
  13  chr13_38566080     AAsi    G    C        0      0        2 
  13  chr13_38566080     AKia    G    C        0      0        2 
  13  chr13_38566080     AOna    G    C        0      0        2 
  13  chr13_38566080     ASom    G    C        0      0        2 
  13  chr13_38566080     HCab    G    C        1      2        2 
  13  chr13_38566080     HPrz    G    C        1      2        2 
  13  chr13_38566080     ZBoe    G    C        0      0        2 
  13  chr13_38566080     ZGre    G    C        0      0        2 
  13  chr13_38566080     ZHar    G    C        0      0        2 
  13  chr13_38566080   Sample    G    C        0      0        2 
  13  chr13_38573919     AAsi    T    G        0      0        2 
  13  chr13_38573919     AKia    T    G        1      2        2 
  13  chr13_38573919     AOna    T    G        1      2        2 
  13  chr13_38573919     ASom    T    G        0      0        2 
  13  chr13_38573919     HCab    T    G        0      0        2 
  13  chr13_38573919     HPrz    T    G        0      0        2 
  13  chr13_38573919     ZBoe    T    G        0      0        2 
  13  chr13_38573919     ZGre    T    G        0      0        2 
  13  chr13_38573919     ZHar    T    G        0      0        2 
  13  chr13_38573919   Sample    T    G        0      0        2 
  13  chr13_38584112     AAsi    A    C        0      0        2 
  13  chr13_38584112     AKia    A    C        1      2        2 
  13  chr13_38584112     AOna    A    C      0.5      1        2 
  13  chr13_38584112     ASom    A    C        0      0        2 
  13  chr13_38584112     HCab    A    C        0      0        2 
  13  chr13_38584112     HPrz    A    C        0      0        2 
  13  chr13_38584112     ZBoe    A    C        0      0        2 
  13  chr13_38584112     ZGre    A    C        0      0        2 
  13  chr13_38584112     ZHar    A    C        0      0        2 
  13  chr13_38584112   Sample    A    C        0      0        2 
  13  chr13_38587294     AAsi    C    G        0      0        2 
  13  chr13_38587294     AKia    C    G        1      2        2 
  13  chr13_38587294     AOna    C    G        0      0        2 
  13  chr13_38587294     ASom    C    G        0      0        2 
  13  chr13_38587294     HCab    C    G        0      0        2 
  13  chr13_38587294     HPrz    C    G        0      0        2 
  13  chr13_38587294     ZBoe    C    G        0      0        2 
  13  chr13_38587294     ZGre    C    G        0      0        2 
  13  chr13_38587294     ZHar    C    G        0      0        2 
  13  chr13_38587294   Sample    C    G        0      0        2 
  13  chr13_38588011     AAsi    A    C        0      0        2 
  13  chr13_38588011     AKia    A    C        0      0        2 
  13  chr13_38588011     AOna    A    C        0      0        2 
  13  chr13_38588011     ASom    A    C        0      0        2 
  13  chr13_38588011     HCab    A    C        0      0        2 
  13  chr13_38588011     HPrz    A    C        0      0        2 
  13  chr13_38588011     ZBoe    A    C      0.5      1        2 
  13  chr13_38588011     ZGre    A    C        0      0        2 
  13  chr13_38588011     ZHar    A    C        0      0        2 
  13  chr13_38588011   Sample    A    C        0      0        2 
  13  chr13_38594975     AAsi    A    C        0      0        2 
  13  chr13_38594975     AKia    A    C        0      0        2 
  13  chr13_38594975     AOna    A    C        0      0        2 
  13  chr13_38594975     ASom    A    C        0      0        2 
  13  chr13_38594975     HCab    A    C        0      0        2 
  13  chr13_38594975     HPrz    A    C        0      0        2 
  13  chr13_38594975     ZBoe    A    C      0.5      1        2 
  13  chr13_38594975     ZGre    A    C        0      0        2 
  13  chr13_38594975     ZHar    A    C        0      0        2 
  13  chr13_38594975   Sample    A    C        0      0        2 
  13  chr13_38595198     AAsi    C    G        0      0        2 
  13  chr13_38595198     AKia    C    G        1      2        2 
  13  chr13_38595198     AOna    C    G      0.5      1        2 
  13  chr13_38595198     ASom    C    G        0      0        2 
  13  chr13_38595198     HCab    C    G        0      0        2 
  13  chr13_38595198     HPrz    C    G        0      0        2 
  13  chr13_38595198     ZBoe    C    G        0      0        2 
  13  chr13_38595198     ZGre    C    G        0      0        2 
  13  chr13_38595198     ZHar    C    G        0      0        2 
  13  chr13_38595198   Sample    C    G        0      0        2 
  13  chr13_38610859     AAsi    C    G        0      0        2 
  13  chr13_38610859     AKia    C    G        0      0        2 
  13  chr13_38610859     AOna    C    G        0      0        2 
  13  chr13_38610859     ASom    C    G        0      0        2 
  13  chr13_38610859     HCab    C    G        0      0        2 
  13  chr13_38610859     HPrz    C    G        0      0        2 
  13  chr13_38610859     ZBoe    C    G        0      0        2 
  13  chr13_38610859     ZGre    C    G        1      2        2 
  13  chr13_38610859     ZHar    C    G        0      0        2 
  13  chr13_38610859   Sample    C    G        0      0        2 
  13  chr13_38620613     AAsi    C    G        0      0        2 
  13  chr13_38620613     AKia    C    G        0      0        2 
  13  chr13_38620613     AOna    C    G        0      0        2 
  13  chr13_38620613     ASom    C    G        0      0        2 
  13  chr13_38620613     HCab    C    G        0      0        2 
  13  chr13_38620613     HPrz    C    G        0      0        2 
  13  chr13_38620613     ZBoe    C    G        0      0        2 
  13  chr13_38620613     ZGre    C    G        0      0        2 
  13  chr13_38620613     ZHar    C    G        1      2        2 
  13  chr13_38620613   Sample    C    G        0      0        2 
  13  chr13_38633468     AAsi    C    G        0      0        2 
  13  chr13_38633468     AKia    C    G        0      0        2 
  13  chr13_38633468     AOna    C    G        0      0        2 
  13  chr13_38633468     ASom    C    G        0      0        2 
  13  chr13_38633468     HCab    C    G        0      0        2 
  13  chr13_38633468     HPrz    C    G        0      0        2 
  13  chr13_38633468     ZBoe    C    G        0      0        2 
  13  chr13_38633468     ZGre    C    G        0      0        2 
  13  chr13_38633468     ZHar    C    G        1      2        2 
  13  chr13_38633468   Sample    C    G        0      0        2 
  13  chr13_38648236     AAsi    T    G        0      0        2 
  13  chr13_38648236     AKia    T    G        0      0        2 
  13  chr13_38648236     AOna    T    G        0      0        2 
  13  chr13_38648236     ASom    T    G        0      0        2 
  13  chr13_38648236     HCab    T    G        0      0        2 
  13  chr13_38648236     HPrz    T    G        0      0        2 
  13  chr13_38648236     ZBoe    T    G        1      2        2 
  13  chr13_38648236     ZGre    T    G        0      0        2 
  13  chr13_38648236     ZHar    T    G        0      0        2 
  13  chr13_38648236   Sample    T    G        0      0        2 
  13  chr13_38652081     AAsi    T    A        0      0        2 
  13  chr13_38652081     AKia    T    A        0      0        2 
  13  chr13_38652081     AOna    T    A        0      0        2 
  13  chr13_38652081     ASom    T    A        0      0        2 
  13  chr13_38652081     HCab    T    A        0      0        2 
  13  chr13_38652081     HPrz    T    A        0      0        2 
  13  chr13_38652081     ZBoe    T    A      0.5      1        2 
  13  chr13_38652081     ZGre    T    A        0      0        2 
  13  chr13_38652081     ZHar    T    A        0      0        2 
  13  chr13_38652081   Sample    T    A        0      0        2 
  13  chr13_38653160     AAsi    A    C        0      0        2 
  13  chr13_38653160     AKia    A    C        0      0        2 
  13  chr13_38653160     AOna    A    C        0      0        2 
  13  chr13_38653160     ASom    A    C        0      0        2 
  13  chr13_38653160     HCab    A    C        0      0        2 
  13  chr13_38653160     HPrz    A    C        0      0        2 
  13  chr13_38653160     ZBoe    A    C        0      0        2 
  13  chr13_38653160     ZGre    A    C        0      0        2 
  13  chr13_38653160     ZHar    A    C        1      2        2 
  13  chr13_38653160   Sample    A    C        0      0        2 
  13  chr13_38668684     AAsi    C    A        0      0        2 
  13  chr13_38668684     AKia    C    A        0      0        2 
  13  chr13_38668684     AOna    C    A        0      0        2 
  13  chr13_38668684     ASom    C    A        0      0        2 
  13  chr13_38668684     HCab    C    A        0      0        2 
  13  chr13_38668684     HPrz    C    A        0      0        2 
  13  chr13_38668684     ZBoe    C    A      0.5      1        2 
  13  chr13_38668684     ZGre    C    A        0      0        2 
  13  chr13_38668684     ZHar    C    A        0      0        2 
  13  chr13_38668684   Sample    C    A        0      0        2 
  13  chr13_38697061     AAsi    G    T        0      0        2 
  13  chr13_38697061     AKia    G    T        0      0        2 
  13  chr13_38697061     AOna    G    T        0      0        2 
  13  chr13_38697061     ASom    G    T        0      0        2 
  13  chr13_38697061     HCab    G    T        0      0        2 
  13  chr13_38697061     HPrz    G    T        0      0        2 
  13  chr13_38697061     ZBoe    G    T        0      0        2 
  13  chr13_38697061     ZGre    G    T        1      2        2 
  13  chr13_38697061     ZHar    G    T        0      0        2 
  13  chr13_38697061   Sample    G    T        0      0        2 
  13  chr13_38718584     AAsi    A    C        0      0        2 
  13  chr13_38718584     AKia    A    C        0      0        2 
  13  chr13_38718584     AOna    A    C        0      0        2 
  13  chr13_38718584     ASom    A    C        0      0        2 
  13  chr13_38718584     HCab    A    C        1      2        2 
  13  chr13_38718584     HPrz    A    C        1      2        2 
  13  chr13_38718584     ZBoe    A    C        0      0        2 
  13  chr13_38718584     ZGre    A    C        0      0        2 
  13  chr13_38718584     ZHar    A    C        0      0        2 
  13  chr13_38718584   Sample    A    C        0      0        2 
  13  chr13_38741261     AAsi    C    A        0      0        2 
  13  chr13_38741261     AKia    C    A        0      0        2 
  13  chr13_38741261     AOna    C    A        0      0        2 
  13  chr13_38741261     ASom    C    A        0      0        2 
  13  chr13_38741261     HCab    C    A        1      2        2 
  13  chr13_38741261     HPrz    C    A        1      2        2 
  13  chr13_38741261     ZBoe    C    A        0      0        2 
  13  chr13_38741261     ZGre    C    A        0      0        2 
  13  chr13_38741261     ZHar    C    A        0      0        2 
  13  chr13_38741261   Sample    C    A        0      0        2 
  13  chr13_38743189     AAsi    G    C        0      0        2 
  13  chr13_38743189     AKia    G    C        0      0        2 
  13  chr13_38743189     AOna    G    C        0      0        2 
  13  chr13_38743189     ASom    G    C        0      0        2 
  13  chr13_38743189     HCab    G    C        0      0        2 
  13  chr13_38743189     HPrz    G    C        0      0        2 
  13  chr13_38743189     ZBoe    G    C        0      0        2 
  13  chr13_38743189     ZGre    G    C      0.5      1        2 
  13  chr13_38743189     ZHar    G    C        0      0        2 
  13  chr13_38743189   Sample    G    C        0      0        2 
  13  chr13_38804098     AAsi    G    T        0      0        2 
  13  chr13_38804098     AKia    G    T        0      0        2 
  13  chr13_38804098     AOna    G    T        0      0        2 
  13  chr13_38804098     ASom    G    T        0      0        2 
  13  chr13_38804098     HCab    G    T        0      0        2 
  13  chr13_38804098     HPrz    G    T        0      0        2 
  13  chr13_38804098     ZBoe    G    T        0      0        2 
  13  chr13_38804098     ZGre    G    T        1      2        2 
  13  chr13_38804098     ZHar    G    T        0      0        2 
  13  chr13_38804098   Sample    G    T        0      0        2 
  13  chr13_38837616     AAsi    A    T        0      0        2 
  13  chr13_38837616     AKia    A    T        0      0        2 
  13  chr13_38837616     AOna    A    T        0      0        2 
  13  chr13_38837616     ASom    A    T        0      0        2 
  13  chr13_38837616     HCab    A    T        0      0        2 
  13  chr13_38837616     HPrz    A    T        0      0        2 
  13  chr13_38837616     ZBoe    A    T      0.5      1        2 
  13  chr13_38837616     ZGre    A    T        0      0        2 
  13  chr13_38837616     ZHar    A    T        0      0        2 
  13  chr13_38837616   Sample    A    T        0      0        2 
  13  chr13_38871142     AAsi    G    T        0      0        2 
  13  chr13_38871142     AKia    G    T        0      0        2 
  13  chr13_38871142     AOna    G    T        0      0        2 
  13  chr13_38871142     ASom    G    T        0      0        2 
  13  chr13_38871142     HCab    G    T        0      0        2 
  13  chr13_38871142     HPrz    G    T        0      0        2 
  13  chr13_38871142     ZBoe    G    T      0.5      1        2 
  13  chr13_38871142     ZGre    G    T        0      0        2 
  13  chr13_38871142     ZHar    G    T        0      0        2 
  13  chr13_38871142   Sample    G    T        0      0        2 
  13  chr13_38878817     AAsi    C    G        0      0        2 
  13  chr13_38878817     AKia    C    G        1      2        2 
  13  chr13_38878817     AOna    C    G        0      0        2 
  13  chr13_38878817     ASom    C    G        0      0        2 
  13  chr13_38878817     HCab    C    G        0      0        2 
  13  chr13_38878817     HPrz    C    G        0      0        2 
  13  chr13_38878817     ZBoe    C    G        0      0        2 
  13  chr13_38878817     ZGre    C    G        0      0        2 
  13  chr13_38878817     ZHar    C    G        0      0        2 
  13  chr13_38878817   Sample    C    G        0      0        2 
  13  chr13_38889673     AAsi    A    T        0      0        2 
  13  chr13_38889673     AKia    A    T        1      2        2 
  13  chr13_38889673     AOna    A    T        0      0        2 
  13  chr13_38889673     ASom    A    T        0      0        2 
  13  chr13_38889673     HCab    A    T        0      0        2 
  13  chr13_38889673     HPrz    A    T        0      0        2 
  13  chr13_38889673     ZBoe    A    T        0      0        2 
  13  chr13_38889673     ZGre    A    T        0      0        2 
  13  chr13_38889673     ZHar    A    T        0      0        2 
  13  chr13_38889673   Sample    A    T        0      0        2 
  13  chr13_38892142     AAsi    T    G        1      2        2 
  13  chr13_38892142     AKia    T    G        0      0        2 
  13  chr13_38892142     AOna    T    G        0      0        2 
  13  chr13_38892142     ASom    T    G        1      2        2 
  13  chr13_38892142     HCab    T    G        0      0        2 
  13  chr13_38892142     HPrz    T    G        0      0        2 
  13  chr13_38892142     ZBoe    T    G        0      0        2 
  13  chr13_38892142     ZGre    T    G        0      0        2 
  13  chr13_38892142     ZHar    T    G        0      0        2 
  13  chr13_38892142   Sample    T    G        1      2        2 
  13  chr13_38899438     AAsi    C    G        1      2        2 
  13  chr13_38899438     AKia    C    G        0      0        2 
  13  chr13_38899438     AOna    C    G        0      0        2 
  13  chr13_38899438     ASom    C    G        0      0        2 
  13  chr13_38899438     HCab    C    G        0      0        2 
  13  chr13_38899438     HPrz    C    G        0      0        2 
  13  chr13_38899438     ZBoe    C    G        0      0        2 
  13  chr13_38899438     ZGre    C    G        0      0        2 
  13  chr13_38899438     ZHar    C    G        0      0        2 
  13  chr13_38899438   Sample    C    G        1      2        2 
  13  chr13_38910284     AAsi    C    A        0      0        2 
  13  chr13_38910284     AKia    C    A        0      0        2 
  13  chr13_38910284     AOna    C    A        0      0        2 
  13  chr13_38910284     ASom    C    A        0      0        2 
  13  chr13_38910284     HCab    C    A        1      2        2 
  13  chr13_38910284     HPrz    C    A        1      2        2 
  13  chr13_38910284     ZBoe    C    A        0      0        2 
  13  chr13_38910284     ZGre    C    A        0      0        2 
  13  chr13_38910284     ZHar    C    A        0      0        2 
  13  chr13_38910284   Sample    C    A        0      0        2 
  13  chr13_38987867     AAsi    A    T        0      0        2 
  13  chr13_38987867     AKia    A    T        1      2        2 
  13  chr13_38987867     AOna    A    T        1      2        2 
  13  chr13_38987867     ASom    A    T        0      0        2 
  13  chr13_38987867     HCab    A    T        0      0        2 
  13  chr13_38987867     HPrz    A    T        0      0        2 
  13  chr13_38987867     ZBoe    A    T        0      0        2 
  13  chr13_38987867     ZGre    A    T        0      0        2 
  13  chr13_38987867     ZHar    A    T        0      0        2 
  13  chr13_38987867   Sample    A    T        0      0        2 
  13  chr13_38998603     AAsi    G    T        0      0        2 
  13  chr13_38998603     AKia    G    T        1      2        2 
  13  chr13_38998603     AOna    G    T        1      2        2 
  13  chr13_38998603     ASom    G    T        0      0        2 
  13  chr13_38998603     HCab    G    T        0      0        2 
  13  chr13_38998603     HPrz    G    T        0      0        2 
  13  chr13_38998603     ZBoe    G    T        0      0        2 
  13  chr13_38998603     ZGre    G    T        0      0        2 
  13  chr13_38998603     ZHar    G    T        0      0        2 
  13  chr13_38998603   Sample    G    T        0      0        2 
  13  chr13_38998833     AAsi    C    G        0      0        2 
  13  chr13_38998833     AKia    C    G        0      0        2 
  13  chr13_38998833     AOna    C    G      0.5      1        2 
  13  chr13_38998833     ASom    C    G        0      0        2 
  13  chr13_38998833     HCab    C    G        0      0        2 
  13  chr13_38998833     HPrz    C    G        0      0        2 
  13  chr13_38998833     ZBoe    C    G        0      0        2 
  13  chr13_38998833     ZGre    C    G        0      0        2 
  13  chr13_38998833     ZHar    C    G        0      0        2 
  13  chr13_38998833   Sample    C    G        0      0        2 
  13  chr13_38999498     AAsi    G    C        0      0        2 
  13  chr13_38999498     AKia    G    C        0      0        2 
  13  chr13_38999498     AOna    G    C        0      0        2 
  13  chr13_38999498     ASom    G    C      0.5      1        2 
  13  chr13_38999498     HCab    G    C        0      0        2 
  13  chr13_38999498     HPrz    G    C        0      0        2 
  13  chr13_38999498     ZBoe    G    C        0      0        2 
  13  chr13_38999498     ZGre    G    C        0      0        2 
  13  chr13_38999498     ZHar    G    C        0      0        2 
  13  chr13_38999498   Sample    G    C        0      0        2 
  13  chr13_39016195     AAsi    T    A        0      0        2 
  13  chr13_39016195     AKia    T    A        0      0        2 
  13  chr13_39016195     AOna    T    A        0      0        2 
  13  chr13_39016195     ASom    T    A        0      0        2 
  13  chr13_39016195     HCab    T    A        1      2        2 
  13  chr13_39016195     HPrz    T    A        1      2        2 
  13  chr13_39016195     ZBoe    T    A        0      0        2 
  13  chr13_39016195     ZGre    T    A        0      0        2 
  13  chr13_39016195     ZHar    T    A        0      0        2 
  13  chr13_39016195   Sample    T    A        0      0        2 
  13  chr13_39023835     AAsi    T    G        0      0        2 
  13  chr13_39023835     AKia    T    G        0      0        2 
  13  chr13_39023835     AOna    T    G        0      0        2 
  13  chr13_39023835     ASom    T    G        0      0        2 
  13  chr13_39023835     HCab    T    G        1      2        2 
  13  chr13_39023835     HPrz    T    G        1      2        2 
  13  chr13_39023835     ZBoe    T    G        0      0        2 
  13  chr13_39023835     ZGre    T    G        0      0        2 
  13  chr13_39023835     ZHar    T    G        0      0        2 
  13  chr13_39023835   Sample    T    G        0      0        2 
  13  chr13_39055903     AAsi    G    C        1      2        2 
  13  chr13_39055903     AKia    G    C        0      0        2 
  13  chr13_39055903     AOna    G    C        0      0        2 
  13  chr13_39055903     ASom    G    C        1      2        2 
  13  chr13_39055903     HCab    G    C        0      0        2 
  13  chr13_39055903     HPrz    G    C        0      0        2 
  13  chr13_39055903     ZBoe    G    C        0      0        2 
  13  chr13_39055903     ZGre    G    C        0      0        2 
  13  chr13_39055903     ZHar    G    C        0      0        2 
  13  chr13_39055903   Sample    G    C        1      2        2 
  13  chr13_39063131     AAsi    G    C        0      0        2 
  13  chr13_39063131     AKia    G    C        0      0        2 
  13  chr13_39063131     AOna    G    C        0      0        2 
  13  chr13_39063131     ASom    G    C        0      0        2 
  13  chr13_39063131     HCab    G    C        1      2        2 
  13  chr13_39063131     HPrz    G    C        1      2        2 
  13  chr13_39063131     ZBoe    G    C        0      0        2 
  13  chr13_39063131     ZGre    G    C        0      0        2 
  13  chr13_39063131     ZHar    G    C        0      0        2 
  13  chr13_39063131   Sample    G    C        0      0        2 
  13  chr13_39069058     AAsi    T    G        0      0        2 
  13  chr13_39069058     AKia    T    G        0      0        2 
  13  chr13_39069058     AOna    T    G        0      0        2 
  13  chr13_39069058     ASom    T    G        0      0        2 
  13  chr13_39069058     HCab    T    G        0      0        2 
  13  chr13_39069058     HPrz    T    G        0      0        2 
  13  chr13_39069058     ZBoe    T    G        0      0        2 
  13  chr13_39069058     ZGre    T    G        1      2        2 
  13  chr13_39069058     ZHar    T    G        0      0        2 
  13  chr13_39069058   Sample    T    G        0      0        2 
  13  chr13_39095345     AAsi    C    A        0      0        2 
  13  chr13_39095345     AKia    C    A        0      0        2 
  13  chr13_39095345     AOna    C    A        0      0        2 
  13  chr13_39095345     ASom    C    A        0      0        2 
  13  chr13_39095345     HCab    C    A        0      0        2 
  13  chr13_39095345     HPrz    C    A        0      0        2 
  13  chr13_39095345     ZBoe    C    A        1      2        2 
  13  chr13_39095345     ZGre    C    A        0      0        2 
  13  chr13_39095345     ZHar    C    A        0      0        2 
  13  chr13_39095345   Sample    C    A        0      0        2 
  13  chr13_39101149     AAsi    C    G        0      0        2 
  13  chr13_39101149     AKia    C    G        0      0        2 
  13  chr13_39101149     AOna    C    G        0      0        2 
  13  chr13_39101149     ASom    C    G        0      0        2 
  13  chr13_39101149     HCab    C    G        0      0        2 
  13  chr13_39101149     HPrz    C    G        0      0        2 
  13  chr13_39101149     ZBoe    C    G        0      0        2 
  13  chr13_39101149     ZGre    C    G        1      2        2 
  13  chr13_39101149     ZHar    C    G        0      0        2 
  13  chr13_39101149   Sample    C    G        0      0        2 
  13  chr13_39148095     AAsi    T    G        0      0        2 
  13  chr13_39148095     AKia    T    G        0      0        2 
  13  chr13_39148095     AOna    T    G        0      0        2 
  13  chr13_39148095     ASom    T    G        0      0        2 
  13  chr13_39148095     HCab    T    G        0      0        2 
  13  chr13_39148095     HPrz    T    G        0      0        2 
  13  chr13_39148095     ZBoe    T    G        0      0        2 
  13  chr13_39148095     ZGre    T    G        0      0        2 
  13  chr13_39148095     ZHar    T    G        1      2        2 
  13  chr13_39148095   Sample    T    G        0      0        2 
  13  chr13_39215203     AAsi    C    A        0      0        2 
  13  chr13_39215203     AKia    C    A        0      0        2 
  13  chr13_39215203     AOna    C    A        0      0        2 
  13  chr13_39215203     ASom    C    A        0      0        2 
  13  chr13_39215203     HCab    C    A        1      2        2 
  13  chr13_39215203     HPrz    C    A        0      0        2 
  13  chr13_39215203     ZBoe    C    A        0      0        2 
  13  chr13_39215203     ZGre    C    A        0      0        2 
  13  chr13_39215203     ZHar    C    A        0      0        2 
  13  chr13_39215203   Sample    C    A        0      0        2 
  13  chr13_39225091     AAsi    C    A        0      0        2 
  13  chr13_39225091     AKia    C    A        0      0        2 
  13  chr13_39225091     AOna    C    A        0      0        2 
  13  chr13_39225091     ASom    C    A        0      0        2 
  13  chr13_39225091     HCab    C    A        1      2        2 
  13  chr13_39225091     HPrz    C    A        1      2        2 
  13  chr13_39225091     ZBoe    C    A        0      0        2 
  13  chr13_39225091     ZGre    C    A        0      0        2 
  13  chr13_39225091     ZHar    C    A        0      0        2 
  13  chr13_39225091   Sample    C    A        0      0        2 
  13  chr13_39241685     AAsi    C    A        0      0        2 
  13  chr13_39241685     AKia    C    A        0      0        2 
  13  chr13_39241685     AOna    C    A        0      0        2 
  13  chr13_39241685     ASom    C    A        0      0        2 
  13  chr13_39241685     HCab    C    A        0      0        2 
  13  chr13_39241685     HPrz    C    A        0      0        2 
  13  chr13_39241685     ZBoe    C    A      0.5      1        2 
  13  chr13_39241685     ZGre    C    A        0      0        2 
  13  chr13_39241685     ZHar    C    A        1      2        2 
  13  chr13_39241685   Sample    C    A        0      0        2 
  13  chr13_39246751     AAsi    T    A        0      0        2 
  13  chr13_39246751     AKia    T    A        0      0        2 
  13  chr13_39246751     AOna    T    A        0      0        2 
  13  chr13_39246751     ASom    T    A        0      0        2 
  13  chr13_39246751     HCab    T    A        0      0        2 
  13  chr13_39246751     HPrz    T    A        0      0        2 
  13  chr13_39246751     ZBoe    T    A        1      2        2 
  13  chr13_39246751     ZGre    T    A        1      2        2 
  13  chr13_39246751     ZHar    T    A        0      0        2 
  13  chr13_39246751   Sample    T    A        0      0        2 
  13  chr13_39251828     AAsi    T    G        0      0        2 
  13  chr13_39251828     AKia    T    G        0      0        2 
  13  chr13_39251828     AOna    T    G        0      0        2 
  13  chr13_39251828     ASom    T    G        0      0        2 
  13  chr13_39251828     HCab    T    G        0      0        2 
  13  chr13_39251828     HPrz    T    G        0      0        2 
  13  chr13_39251828     ZBoe    T    G        0      0        2 
  13  chr13_39251828     ZGre    T    G        0      0        2 
  13  chr13_39251828     ZHar    T    G        1      2        2 
  13  chr13_39251828   Sample    T    G        0      0        2 
  13  chr13_39254880     AAsi    C    A        0      0        2 
  13  chr13_39254880     AKia    C    A        0      0        2 
  13  chr13_39254880     AOna    C    A        0      0        2 
  13  chr13_39254880     ASom    C    A        0      0        2 
  13  chr13_39254880     HCab    C    A        0      0        2 
  13  chr13_39254880     HPrz    C    A        0      0        2 
  13  chr13_39254880     ZBoe    C    A        0      0        2 
  13  chr13_39254880     ZGre    C    A        0      0        2 
  13  chr13_39254880     ZHar    C    A        1      2        2 
  13  chr13_39254880   Sample    C    A        0      0        2 
  13  chr13_39262858     AAsi    T    G        0      0        2 
  13  chr13_39262858     AKia    T    G        1      2        2 
  13  chr13_39262858     AOna    T    G        1      2        2 
  13  chr13_39262858     ASom    T    G        0      0        2 
  13  chr13_39262858     HCab    T    G        0      0        2 
  13  chr13_39262858     HPrz    T    G        0      0        2 
  13  chr13_39262858     ZBoe    T    G        0      0        2 
  13  chr13_39262858     ZGre    T    G        0      0        2 
  13  chr13_39262858     ZHar    T    G        0      0        2 
  13  chr13_39262858   Sample    T    G        0      0        2 
  13  chr13_39262860     AAsi    G    C        0      0        2 
  13  chr13_39262860     AKia    G    C        0      0        2 
  13  chr13_39262860     AOna    G    C        0      0        2 
  13  chr13_39262860     ASom    G    C        0      0        2 
  13  chr13_39262860     HCab    G    C        1      2        2 
  13  chr13_39262860     HPrz    G    C        1      2        2 
  13  chr13_39262860     ZBoe    G    C        0      0        2 
  13  chr13_39262860     ZGre    G    C        0      0        2 
  13  chr13_39262860     ZHar    G    C        0      0        2 
  13  chr13_39262860   Sample    G    C        0      0        2 
  13  chr13_39272387     AAsi    T    A        0      0        2 
  13  chr13_39272387     AKia    T    A        0      0        2 
  13  chr13_39272387     AOna    T    A        0      0        2 
  13  chr13_39272387     ASom    T    A        0      0        2 
  13  chr13_39272387     HCab    T    A        0      0        2 
  13  chr13_39272387     HPrz    T    A        0      0        2 
  13  chr13_39272387     ZBoe    T    A      0.5      1        2 
  13  chr13_39272387     ZGre    T    A        0      0        2 
  13  chr13_39272387     ZHar    T    A        0      0        2 
  13  chr13_39272387   Sample    T    A        0      0        2 
  13  chr13_39275341     AAsi    G    C        0      0        2 
  13  chr13_39275341     AKia    G    C        0      0        2 
  13  chr13_39275341     AOna    G    C        0      0        2 
  13  chr13_39275341     ASom    G    C        0      0        2 
  13  chr13_39275341     HCab    G    C        0      0        2 
  13  chr13_39275341     HPrz    G    C      0.5      1        2 
  13  chr13_39275341     ZBoe    G    C        0      0        2 
  13  chr13_39275341     ZGre    G    C        0      0        2 
  13  chr13_39275341     ZHar    G    C        0      0        2 
  13  chr13_39275341   Sample    G    C        0      0        2 
  13  chr13_39278183     AAsi    G    T        0      0        2 
  13  chr13_39278183     AKia    G    T        0      0        2 
  13  chr13_39278183     AOna    G    T        0      0        2 
  13  chr13_39278183     ASom    G    T        0      0        2 
  13  chr13_39278183     HCab    G    T        1      2        2 
  13  chr13_39278183     HPrz    G    T        1      2        2 
  13  chr13_39278183     ZBoe    G    T        0      0        2 
  13  chr13_39278183     ZGre    G    T        0      0        2 
  13  chr13_39278183     ZHar    G    T        0      0        2 
  13  chr13_39278183   Sample    G    T        0      0        2 
  13  chr13_39282835     AAsi    T    G        0      0        2 
  13  chr13_39282835     AKia    T    G        0      0        2 
  13  chr13_39282835     AOna    T    G        0      0        2 
  13  chr13_39282835     ASom    T    G        0      0        2 
  13  chr13_39282835     HCab    T    G        0      0        2 
  13  chr13_39282835     HPrz    T    G        0      0        2 
  13  chr13_39282835     ZBoe    T    G        1      2        2 
  13  chr13_39282835     ZGre    T    G        0      0        2 
  13  chr13_39282835     ZHar    T    G        0      0        2 
  13  chr13_39282835   Sample    T    G        0      0        2 
  13  chr13_39321617     AAsi    A    T        0      0        2 
  13  chr13_39321617     AKia    A    T      0.5      1        2 
  13  chr13_39321617     AOna    A    T        0      0        2 
  13  chr13_39321617     ASom    A    T        0      0        2 
  13  chr13_39321617     HCab    A    T        0      0        2 
  13  chr13_39321617     HPrz    A    T        0      0        2 
  13  chr13_39321617     ZBoe    A    T        0      0        2 
  13  chr13_39321617     ZGre    A    T        0      0        2 
  13  chr13_39321617     ZHar    A    T        0      0        2 
  13  chr13_39321617   Sample    A    T        0      0        2 
  13  chr13_39324468     AAsi    G    C        0      0        2 
  13  chr13_39324468     AKia    G    C        0      0        2 
  13  chr13_39324468     AOna    G    C        0      0        2 
  13  chr13_39324468     ASom    G    C        0      0        2 
  13  chr13_39324468     HCab    G    C        0      0        2 
  13  chr13_39324468     HPrz    G    C        0      0        2 
  13  chr13_39324468     ZBoe    G    C        1      2        2 
  13  chr13_39324468     ZGre    G    C        0      0        2 
  13  chr13_39324468     ZHar    G    C        0      0        2 
  13  chr13_39324468   Sample    G    C        0      0        2 
  13  chr13_39339987     AAsi    G    C        0      0        2 
  13  chr13_39339987     AKia    G    C        0      0        2 
  13  chr13_39339987     AOna    G    C        0      0        2 
  13  chr13_39339987     ASom    G    C        0      0        2 
  13  chr13_39339987     HCab    G    C        0      0        2 
  13  chr13_39339987     HPrz    G    C        0      0        2 
  13  chr13_39339987     ZBoe    G    C      0.5      1        2 
  13  chr13_39339987     ZGre    G    C        0      0        2 
  13  chr13_39339987     ZHar    G    C        0      0        2 
  13  chr13_39339987   Sample    G    C        0      0        2 
  13  chr13_39341243     AAsi    A    T        0      0        2 
  13  chr13_39341243     AKia    A    T        0      0        2 
  13  chr13_39341243     AOna    A    T        0      0        2 
  13  chr13_39341243     ASom    A    T        0      0        2 
  13  chr13_39341243     HCab    A    T        0      0        2 
  13  chr13_39341243     HPrz    A    T        0      0        2 
  13  chr13_39341243     ZBoe    A    T        0      0        2 
  13  chr13_39341243     ZGre    A    T      0.5      1        2 
  13  chr13_39341243     ZHar    A    T        0      0        2 
  13  chr13_39341243   Sample    A    T        0      0        2 
  13  chr13_39368213     AAsi    C    G        0      0        2 
  13  chr13_39368213     AKia    C    G        0      0        2 
  13  chr13_39368213     AOna    C    G        0      0        2 
  13  chr13_39368213     ASom    C    G        0      0        2 
  13  chr13_39368213     HCab    C    G        0      0        2 
  13  chr13_39368213     HPrz    C    G        0      0        2 
  13  chr13_39368213     ZBoe    C    G      0.5      1        2 
  13  chr13_39368213     ZGre    C    G        0      0        2 
  13  chr13_39368213     ZHar    C    G        0      0        2 
  13  chr13_39368213   Sample    C    G        0      0        2 
  13  chr13_39384808     AAsi    T    A        0      0        2 
  13  chr13_39384808     AKia    T    A        0      0        2 
  13  chr13_39384808     AOna    T    A        0      0        2 
  13  chr13_39384808     ASom    T    A        0      0        2 
  13  chr13_39384808     HCab    T    A        0      0        2 
  13  chr13_39384808     HPrz    T    A        0      0        2 
  13  chr13_39384808     ZBoe    T    A        0      0        2 
  13  chr13_39384808     ZGre    T    A        1      2        2 
  13  chr13_39384808     ZHar    T    A        0      0        2 
  13  chr13_39384808   Sample    T    A        0      0        2 
  13  chr13_39403872     AAsi    A    T        0      0        2 
  13  chr13_39403872     AKia    A    T        0      0        2 
  13  chr13_39403872     AOna    A    T        0      0        2 
  13  chr13_39403872     ASom    A    T        0      0        2 
  13  chr13_39403872     HCab    A    T        1      2        2 
  13  chr13_39403872     HPrz    A    T        1      2        2 
  13  chr13_39403872     ZBoe    A    T        0      0        2 
  13  chr13_39403872     ZGre    A    T        0      0        2 
  13  chr13_39403872     ZHar    A    T        0      0        2 
  13  chr13_39403872   Sample    A    T        0      0        2 
  13  chr13_39412168     AAsi    A    T        1      2        2 
  13  chr13_39412168     AKia    A    T        0      0        2 
  13  chr13_39412168     AOna    A    T        0      0        2 
  13  chr13_39412168     ASom    A    T        1      2        2 
  13  chr13_39412168     HCab    A    T        0      0        2 
  13  chr13_39412168     HPrz    A    T        0      0        2 
  13  chr13_39412168     ZBoe    A    T        0      0        2 
  13  chr13_39412168     ZGre    A    T        0      0        2 
  13  chr13_39412168     ZHar    A    T        0      0        2 
  13  chr13_39412168   Sample    A    T        1      2        2 
  13  chr13_39443252     AAsi    A    C        0      0        2 
  13  chr13_39443252     AKia    A    C        0      0        2 
  13  chr13_39443252     AOna    A    C        0      0        2 
  13  chr13_39443252     ASom    A    C        0      0        2 
  13  chr13_39443252     HCab    A    C        0      0        2 
  13  chr13_39443252     HPrz    A    C        0      0        2 
  13  chr13_39443252     ZBoe    A    C        0      0        2 
  13  chr13_39443252     ZGre    A    C        0      0        2 
  13  chr13_39443252     ZHar    A    C        1      2        2 
  13  chr13_39443252   Sample    A    C        0      0        2 
  13  chr13_39467424     AAsi    A    C        0      0        2 
  13  chr13_39467424     AKia    A    C        0      0        2 
  13  chr13_39467424     AOna    A    C        0      0        2 
  13  chr13_39467424     ASom    A    C        0      0        2 
  13  chr13_39467424     HCab    A    C        0      0        2 
  13  chr13_39467424     HPrz    A    C        0      0        2 
  13  chr13_39467424     ZBoe    A    C        1      2        2 
  13  chr13_39467424     ZGre    A    C        0      0        2 
  13  chr13_39467424     ZHar    A    C        0      0        2 
  13  chr13_39467424   Sample    A    C        0      0        2 
  13  chr13_39500022     AAsi    G    C        0      0        2 
  13  chr13_39500022     AKia    G    C        0      0        2 
  13  chr13_39500022     AOna    G    C        0      0        2 
  13  chr13_39500022     ASom    G    C        1      2        2 
  13  chr13_39500022     HCab    G    C        0      0        2 
  13  chr13_39500022     HPrz    G    C        0      0        2 
  13  chr13_39500022     ZBoe    G    C        0      0        2 
  13  chr13_39500022     ZGre    G    C        0      0        2 
  13  chr13_39500022     ZHar    G    C        0      0        2 
  13  chr13_39500022   Sample    G    C        0      0        2 
  13  chr13_39533881     AAsi    C    G        0      0        2 
  13  chr13_39533881     AKia    C    G        0      0        2 
  13  chr13_39533881     AOna    C    G        0      0        2 
  13  chr13_39533881     ASom    C    G        0      0        2 
  13  chr13_39533881     HCab    C    G        1      2        2 
  13  chr13_39533881     HPrz    C    G        1      2        2 
  13  chr13_39533881     ZBoe    C    G        0      0        2 
  13  chr13_39533881     ZGre    C    G        0      0        2 
  13  chr13_39533881     ZHar    C    G        0      0        2 
  13  chr13_39533881   Sample    C    G        0      0        2 
  13  chr13_39571337     AAsi    C    A        0      0        2 
  13  chr13_39571337     AKia    C    A        0      0        2 
  13  chr13_39571337     AOna    C    A        0      0        2 
  13  chr13_39571337     ASom    C    A        0      0        2 
  13  chr13_39571337     HCab    C    A        1      2        2 
  13  chr13_39571337     HPrz    C    A        1      2        2 
  13  chr13_39571337     ZBoe    C    A        0      0        2 
  13  chr13_39571337     ZGre    C    A        0      0        2 
  13  chr13_39571337     ZHar    C    A        0      0        2 
  13  chr13_39571337   Sample    C    A        0      0        2 
  13  chr13_39602894     AAsi    A    C        0      0        2 
  13  chr13_39602894     AKia    A    C        0      0        2 
  13  chr13_39602894     AOna    A    C        0      0        2 
  13  chr13_39602894     ASom    A    C        0      0        2 
  13  chr13_39602894     HCab    A    C        0      0        2 
  13  chr13_39602894     HPrz    A    C        0      0        2 
  13  chr13_39602894     ZBoe    A    C        0      0        2 
  13  chr13_39602894     ZGre    A    C        0      0        2 
  13  chr13_39602894     ZHar    A    C      0.5      1        2 
  13  chr13_39602894   Sample    A    C        0      0        2 
  13  chr13_39611122     AAsi    G    T        0      0        2 
  13  chr13_39611122     AKia    G    T        0      0        2 
  13  chr13_39611122     AOna    G    T        0      0        2 
  13  chr13_39611122     ASom    G    T        0      0        2 
  13  chr13_39611122     HCab    G    T        0      0        2 
  13  chr13_39611122     HPrz    G    T        0      0        2 
  13  chr13_39611122     ZBoe    G    T      0.5      1        2 
  13  chr13_39611122     ZGre    G    T        0      0        2 
  13  chr13_39611122     ZHar    G    T        0      0        2 
  13  chr13_39611122   Sample    G    T        0      0        2 
  13  chr13_39641028     AAsi    C    A        0      0        2 
  13  chr13_39641028     AKia    C    A        0      0        2 
  13  chr13_39641028     AOna    C    A        0      0        2 
  13  chr13_39641028     ASom    C    A        0      0        2 
  13  chr13_39641028     HCab    C    A        1      2        2 
  13  chr13_39641028     HPrz    C    A        1      2        2 
  13  chr13_39641028     ZBoe    C    A        0      0        2 
  13  chr13_39641028     ZGre    C    A        0      0        2 
  13  chr13_39641028     ZHar    C    A        0      0        2 
  13  chr13_39641028   Sample    C    A        0      0        2 
  13  chr13_39651945     AAsi    G    C        0      0        2 
  13  chr13_39651945     AKia    G    C        0      0        2 
  13  chr13_39651945     AOna    G    C        0      0        2 
  13  chr13_39651945     ASom    G    C        0      0        2 
  13  chr13_39651945     HCab    G    C        0      0        2 
  13  chr13_39651945     HPrz    G    C        0      0        2 
  13  chr13_39651945     ZBoe    G    C      0.5      1        2 
  13  chr13_39651945     ZGre    G    C        0      0        2 
  13  chr13_39651945     ZHar    G    C        0      0        2 
  13  chr13_39651945   Sample    G    C        0      0        2 
  13  chr13_39676393     AAsi    T    G        0      0        2 
  13  chr13_39676393     AKia    T    G        0      0        2 
  13  chr13_39676393     AOna    T    G        0      0        2 
  13  chr13_39676393     ASom    T    G        0      0        2 
  13  chr13_39676393     HCab    T    G        0      0        2 
  13  chr13_39676393     HPrz    T    G        0      0        2 
  13  chr13_39676393     ZBoe    T    G        0      0        2 
  13  chr13_39676393     ZGre    T    G        1      2        2 
  13  chr13_39676393     ZHar    T    G        0      0        2 
  13  chr13_39676393   Sample    T    G        0      0        2 
  13  chr13_39706916     AAsi    G    C        0      0        2 
  13  chr13_39706916     AKia    G    C        0      0        2 
  13  chr13_39706916     AOna    G    C        0      0        2 
  13  chr13_39706916     ASom    G    C        0      0        2 
  13  chr13_39706916     HCab    G    C        0      0        2 
  13  chr13_39706916     HPrz    G    C        0      0        2 
  13  chr13_39706916     ZBoe    G    C        0      0        2 
  13  chr13_39706916     ZGre    G    C        0      0        2 
  13  chr13_39706916     ZHar    G    C      0.5      1        2 
  13  chr13_39706916   Sample    G    C        0      0        2 
  13  chr13_39728039     AAsi    C    A        0      0        2 
  13  chr13_39728039     AKia    C    A        1      2        2 
  13  chr13_39728039     AOna    C    A        1      2        2 
  13  chr13_39728039     ASom    C    A        0      0        2 
  13  chr13_39728039     HCab    C    A        0      0        2 
  13  chr13_39728039     HPrz    C    A        0      0        2 
  13  chr13_39728039     ZBoe    C    A        0      0        2 
  13  chr13_39728039     ZGre    C    A        0      0        2 
  13  chr13_39728039     ZHar    C    A        0      0        2 
  13  chr13_39728039   Sample    C    A        0      0        2 
  13  chr13_39739827     AAsi    C    G        0      0        2 
  13  chr13_39739827     AKia    C    G        0      0        2 
  13  chr13_39739827     AOna    C    G        0      0        2 
  13  chr13_39739827     ASom    C    G        0      0        2 
  13  chr13_39739827     HCab    C    G        0      0        2 
  13  chr13_39739827     HPrz    C    G        0      0        2 
  13  chr13_39739827     ZBoe    C    G        1      2        2 
  13  chr13_39739827     ZGre    C    G        0      0        2 
  13  chr13_39739827     ZHar    C    G        0      0        2 
  13  chr13_39739827   Sample    C    G        0      0        2 
  13  chr13_39779431     AAsi    C    A        0      0        2 
  13  chr13_39779431     AKia    C    A        0      0        2 
  13  chr13_39779431     AOna    C    A        0      0        2 
  13  chr13_39779431     ASom    C    A        0      0        2 
  13  chr13_39779431     HCab    C    A        1      2        2 
  13  chr13_39779431     HPrz    C    A      0.5      1        2 
  13  chr13_39779431     ZBoe    C    A        0      0        2 
  13  chr13_39779431     ZGre    C    A        0      0        2 
  13  chr13_39779431     ZHar    C    A        0      0        2 
  13  chr13_39779431   Sample    C    A        0      0        2 
  13  chr13_39789174     AAsi    T    G        0      0        2 
  13  chr13_39789174     AKia    T    G        0      0        2 
  13  chr13_39789174     AOna    T    G        0      0        2 
  13  chr13_39789174     ASom    T    G        0      0        2 
  13  chr13_39789174     HCab    T    G        0      0        2 
  13  chr13_39789174     HPrz    T    G      0.5      1        2 
  13  chr13_39789174     ZBoe    T    G        0      0        2 
  13  chr13_39789174     ZGre    T    G        0      0        2 
  13  chr13_39789174     ZHar    T    G        0      0        2 
  13  chr13_39789174   Sample    T    G        0      0        2 
  13  chr13_39797300     AAsi    G    C        0      0        2 
  13  chr13_39797300     AKia    G    C        0      0        2 
  13  chr13_39797300     AOna    G    C        0      0        2 
  13  chr13_39797300     ASom    G    C        0      0        2 
  13  chr13_39797300     HCab    G    C        1      2        2 
  13  chr13_39797300     HPrz    G    C        1      2        2 
  13  chr13_39797300     ZBoe    G    C        0      0        2 
  13  chr13_39797300     ZGre    G    C        0      0        2 
  13  chr13_39797300     ZHar    G    C        0      0        2 
  13  chr13_39797300   Sample    G    C        0      0        2 
  13  chr13_39816906     AAsi    C    A        0      0        2 
  13  chr13_39816906     AKia    C    A        0      0        2 
  13  chr13_39816906     AOna    C    A        0      0        2 
  13  chr13_39816906     ASom    C    A        0      0        2 
  13  chr13_39816906     HCab    C    A        1      2        2 
  13  chr13_39816906     HPrz    C    A        1      2        2 
  13  chr13_39816906     ZBoe    C    A        0      0        2 
  13  chr13_39816906     ZGre    C    A        0      0        2 
  13  chr13_39816906     ZHar    C    A        0      0        2 
  13  chr13_39816906   Sample    C    A        0      0        2 
  13  chr13_39820886     AAsi    C    A        0      0        2 
  13  chr13_39820886     AKia    C    A      0.5      1        2 
  13  chr13_39820886     AOna    C    A        0      0        2 
  13  chr13_39820886     ASom    C    A        0      0        2 
  13  chr13_39820886     HCab    C    A        0      0        2 
  13  chr13_39820886     HPrz    C    A        0      0        2 
  13  chr13_39820886     ZBoe    C    A        0      0        2 
  13  chr13_39820886     ZGre    C    A        0      0        2 
  13  chr13_39820886     ZHar    C    A        0      0        2 
  13  chr13_39820886   Sample    C    A        0      0        2 
  13  chr13_39914040     AAsi    G    T        0      0        2 
  13  chr13_39914040     AKia    G    T        0      0        2 
  13  chr13_39914040     AOna    G    T        0      0        2 
  13  chr13_39914040     ASom    G    T        1      2        2 
  13  chr13_39914040     HCab    G    T        0      0        2 
  13  chr13_39914040     HPrz    G    T        0      0        2 
  13  chr13_39914040     ZBoe    G    T        0      0        2 
  13  chr13_39914040     ZGre    G    T        0      0        2 
  13  chr13_39914040     ZHar    G    T        0      0        2 
  13  chr13_39914040   Sample    G    T        0      0        2 
  13  chr13_39914193     AAsi    G    T        0      0        2 
  13  chr13_39914193     AKia    G    T        0      0        2 
  13  chr13_39914193     AOna    G    T        0      0        2 
  13  chr13_39914193     ASom    G    T        0      0        2 
  13  chr13_39914193     HCab    G    T        0      0        2 
  13  chr13_39914193     HPrz    G    T        0      0        2 
  13  chr13_39914193     ZBoe    G    T        0      0        2 
  13  chr13_39914193     ZGre    G    T        0      0        2 
  13  chr13_39914193     ZHar    G    T        1      2        2 
  13  chr13_39914193   Sample    G    T        0      0        2 
  13  chr13_39924116     AAsi    C    G        0      0        2 
  13  chr13_39924116     AKia    C    G        0      0        2 
  13  chr13_39924116     AOna    C    G        0      0        2 
  13  chr13_39924116     ASom    C    G        0      0        2 
  13  chr13_39924116     HCab    C    G        1      2        2 
  13  chr13_39924116     HPrz    C    G        1      2        2 
  13  chr13_39924116     ZBoe    C    G        0      0        2 
  13  chr13_39924116     ZGre    C    G        0      0        2 
  13  chr13_39924116     ZHar    C    G        0      0        2 
  13  chr13_39924116   Sample    C    G        0      0        2 
  13  chr13_40003569     AAsi    C    G        1      2        2 
  13  chr13_40003569     AKia    C    G        0      0        2 
  13  chr13_40003569     AOna    C    G        0      0        2 
  13  chr13_40003569     ASom    C    G        1      2        2 
  13  chr13_40003569     HCab    C    G        0      0        2 
  13  chr13_40003569     HPrz    C    G        0      0        2 
  13  chr13_40003569     ZBoe    C    G        0      0        2 
  13  chr13_40003569     ZGre    C    G        0      0        2 
  13  chr13_40003569     ZHar    C    G        0      0        2 
  13  chr13_40003569   Sample    C    G        0      0        2 
  13  chr13_40005007     AAsi    A    C        0      0        2 
  13  chr13_40005007     AKia    A    C        1      2        2 
  13  chr13_40005007     AOna    A    C        0      0        2 
  13  chr13_40005007     ASom    A    C        0      0        2 
  13  chr13_40005007     HCab    A    C        0      0        2 
  13  chr13_40005007     HPrz    A    C        0      0        2 
  13  chr13_40005007     ZBoe    A    C        0      0        2 
  13  chr13_40005007     ZGre    A    C        0      0        2 
  13  chr13_40005007     ZHar    A    C        0      0        2 
  13  chr13_40005007   Sample    A    C        0      0        2 
  13  chr13_40019626     AAsi    T    G        0      0        2 
  13  chr13_40019626     AKia    T    G        0      0        2 
  13  chr13_40019626     AOna    T    G        0      0        2 
  13  chr13_40019626     ASom    T    G        0      0        2 
  13  chr13_40019626     HCab    T    G        1      2        2 
  13  chr13_40019626     HPrz    T    G        1      2        2 
  13  chr13_40019626     ZBoe    T    G        0      0        2 
  13  chr13_40019626     ZGre    T    G        0      0        2 
  13  chr13_40019626     ZHar    T    G        0      0        2 
  13  chr13_40019626   Sample    T    G        0      0        2 
  13  chr13_40096819     AAsi    T    G        0      0        2 
  13  chr13_40096819     AKia    T    G        0      0        2 
  13  chr13_40096819     AOna    T    G        0      0        2 
  13  chr13_40096819     ASom    T    G        0      0        2 
  13  chr13_40096819     HCab    T    G        0      0        2 
  13  chr13_40096819     HPrz    T    G        0      0        2 
  13  chr13_40096819     ZBoe    T    G        0      0        2 
  13  chr13_40096819     ZGre    T    G        1      2        2 
  13  chr13_40096819     ZHar    T    G        0      0        2 
  13  chr13_40096819   Sample    T    G        0      0        2 
  13  chr13_40125034     AAsi    C    G        0      0        2 
  13  chr13_40125034     AKia    C    G        0      0        2 
  13  chr13_40125034     AOna    C    G        0      0        2 
  13  chr13_40125034     ASom    C    G        0      0        2 
  13  chr13_40125034     HCab    C    G        0      0        2 
  13  chr13_40125034     HPrz    C    G        0      0        2 
  13  chr13_40125034     ZBoe    C    G        0      0        2 
  13  chr13_40125034     ZGre    C    G        1      2        2 
  13  chr13_40125034     ZHar    C    G        0      0        2 
  13  chr13_40125034   Sample    C    G        0      0        2 
  13  chr13_40146511     AAsi    G    T      0.5      1        2 
  13  chr13_40146511     AKia    G    T        0      0        2 
  13  chr13_40146511     AOna    G    T        0      0        2 
  13  chr13_40146511     ASom    G    T        1      2        2 
  13  chr13_40146511     HCab    G    T        0      0        2 
  13  chr13_40146511     HPrz    G    T        0      0        2 
  13  chr13_40146511     ZBoe    G    T        0      0        2 
  13  chr13_40146511     ZGre    G    T        0      0        2 
  13  chr13_40146511     ZHar    G    T        0      0        2 
  13  chr13_40146511   Sample    G    T        1      2        2 
  13  chr13_40161834     AAsi    G    C        0      0        2 
  13  chr13_40161834     AKia    G    C        0      0        2 
  13  chr13_40161834     AOna    G    C        0      0        2 
  13  chr13_40161834     ASom    G    C      0.5      1        2 
  13  chr13_40161834     HCab    G    C        0      0        2 
  13  chr13_40161834     HPrz    G    C        0      0        2 
  13  chr13_40161834     ZBoe    G    C        0      0        2 
  13  chr13_40161834     ZGre    G    C        0      0        2 
  13  chr13_40161834     ZHar    G    C        0      0        2 
  13  chr13_40161834   Sample    G    C        0      0        2 
  13  chr13_40177982     AAsi    T    G        0      0        2 
  13  chr13_40177982     AKia    T    G        0      0        2 
  13  chr13_40177982     AOna    T    G        0      0        2 
  13  chr13_40177982     ASom    T    G        0      0        2 
  13  chr13_40177982     HCab    T    G        0      0        2 
  13  chr13_40177982     HPrz    T    G        0      0        2 
  13  chr13_40177982     ZBoe    T    G      0.5      1        2 
  13  chr13_40177982     ZGre    T    G        0      0        2 
  13  chr13_40177982     ZHar    T    G        0      0        2 
  13  chr13_40177982   Sample    T    G        0      0        2 
  13  chr13_40181203     AAsi    T    A        1      2        2 
  13  chr13_40181203     AKia    T    A        0      0        2 
  13  chr13_40181203     AOna    T    A        0      0        2 
  13  chr13_40181203     ASom    T    A        1      2        2 
  13  chr13_40181203     HCab    T    A        0      0        2 
  13  chr13_40181203     HPrz    T    A        0      0        2 
  13  chr13_40181203     ZBoe    T    A        0      0        2 
  13  chr13_40181203     ZGre    T    A        0      0        2 
  13  chr13_40181203     ZHar    T    A        0      0        2 
  13  chr13_40181203   Sample    T    A        1      2        2 
  13  chr13_40183939     AAsi    C    G        0      0        2 
  13  chr13_40183939     AKia    C    G        1      2        2 
  13  chr13_40183939     AOna    C    G        1      2        2 
  13  chr13_40183939     ASom    C    G        0      0        2 
  13  chr13_40183939     HCab    C    G        0      0        2 
  13  chr13_40183939     HPrz    C    G        0      0        2 
  13  chr13_40183939     ZBoe    C    G        0      0        2 
  13  chr13_40183939     ZGre    C    G        0      0        2 
  13  chr13_40183939     ZHar    C    G        0      0        2 
  13  chr13_40183939   Sample    C    G        0      0        2 
  13  chr13_40189980     AAsi    C    G        0      0        2 
  13  chr13_40189980     AKia    C    G        0      0        2 
  13  chr13_40189980     AOna    C    G        0      0        2 
  13  chr13_40189980     ASom    C    G      0.5      1        2 
  13  chr13_40189980     HCab    C    G        0      0        2 
  13  chr13_40189980     HPrz    C    G        0      0        2 
  13  chr13_40189980     ZBoe    C    G        0      0        2 
  13  chr13_40189980     ZGre    C    G        0      0        2 
  13  chr13_40189980     ZHar    C    G        0      0        2 
  13  chr13_40189980   Sample    C    G        0      0        2 
  13  chr13_40190564     AAsi    G    C        0      0        2 
  13  chr13_40190564     AKia    G    C        0      0        2 
  13  chr13_40190564     AOna    G    C        0      0        2 
  13  chr13_40190564     ASom    G    C        0      0        2 
  13  chr13_40190564     HCab    G    C        1      2        2 
  13  chr13_40190564     HPrz    G    C        1      2        2 
  13  chr13_40190564     ZBoe    G    C        0      0        2 
  13  chr13_40190564     ZGre    G    C        0      0        2 
  13  chr13_40190564     ZHar    G    C        0      0        2 
  13  chr13_40190564   Sample    G    C        0      0        2 
  13  chr13_40197907     AAsi    C    A        0      0        2 
  13  chr13_40197907     AKia    C    A        0      0        2 
  13  chr13_40197907     AOna    C    A        0      0        2 
  13  chr13_40197907     ASom    C    A        0      0        2 
  13  chr13_40197907     HCab    C    A        0      0        2 
  13  chr13_40197907     HPrz    C    A        0      0        2 
  13  chr13_40197907     ZBoe    C    A      0.5      1        2 
  13  chr13_40197907     ZGre    C    A        0      0        2 
  13  chr13_40197907     ZHar    C    A        0      0        2 
  13  chr13_40197907   Sample    C    A        0      0        2 
  13  chr13_40237622     AAsi    T    A        1      2        2 
  13  chr13_40237622     AKia    T    A        0      0        2 
  13  chr13_40237622     AOna    T    A        0      0        2 
  13  chr13_40237622     ASom    T    A        1      2        2 
  13  chr13_40237622     HCab    T    A        0      0        2 
  13  chr13_40237622     HPrz    T    A        0      0        2 
  13  chr13_40237622     ZBoe    T    A        0      0        2 
  13  chr13_40237622     ZGre    T    A        0      0        2 
  13  chr13_40237622     ZHar    T    A        0      0        2 
  13  chr13_40237622   Sample    T    A        1      2        2 
  13  chr13_40242844     AAsi    A    T        0      0        2 
  13  chr13_40242844     AKia    A    T        1      2        2 
  13  chr13_40242844     AOna    A    T        1      2        2 
  13  chr13_40242844     ASom    A    T        0      0        2 
  13  chr13_40242844     HCab    A    T        0      0        2 
  13  chr13_40242844     HPrz    A    T        0      0        2 
  13  chr13_40242844     ZBoe    A    T        0      0        2 
  13  chr13_40242844     ZGre    A    T        0      0        2 
  13  chr13_40242844     ZHar    A    T        0      0        2 
  13  chr13_40242844   Sample    A    T        0      0        2 
  13  chr13_40252176     AAsi    T    G        0      0        2 
  13  chr13_40252176     AKia    T    G        0      0        2 
  13  chr13_40252176     AOna    T    G        0      0        2 
  13  chr13_40252176     ASom    T    G        0      0        2 
  13  chr13_40252176     HCab    T    G        1      2        2 
  13  chr13_40252176     HPrz    T    G        1      2        2 
  13  chr13_40252176     ZBoe    T    G        0      0        2 
  13  chr13_40252176     ZGre    T    G        0      0        2 
  13  chr13_40252176     ZHar    T    G        0      0        2 
  13  chr13_40252176   Sample    T    G        0      0        2 
  13  chr13_40309123     AAsi    C    A      0.5      1        2 
  13  chr13_40309123     AKia    C    A        0      0        2 
  13  chr13_40309123     AOna    C    A        0      0        2 
  13  chr13_40309123     ASom    C    A        0      0        2 
  13  chr13_40309123     HCab    C    A        0      0        2 
  13  chr13_40309123     HPrz    C    A        0      0        2 
  13  chr13_40309123     ZBoe    C    A        0      0        2 
  13  chr13_40309123     ZGre    C    A        0      0        2 
  13  chr13_40309123     ZHar    C    A        0      0        2 
  13  chr13_40309123   Sample    C    A        0      0        2 
  13  chr13_40311163     AAsi    A    C        0      0        2 
  13  chr13_40311163     AKia    A    C        1      2        2 
  13  chr13_40311163     AOna    A    C        1      2        2 
  13  chr13_40311163     ASom    A    C        0      0        2 
  13  chr13_40311163     HCab    A    C        0      0        2 
  13  chr13_40311163     HPrz    A    C        0      0        2 
  13  chr13_40311163     ZBoe    A    C        0      0        2 
  13  chr13_40311163     ZGre    A    C        0      0        2 
  13  chr13_40311163     ZHar    A    C        0      0        2 
  13  chr13_40311163   Sample    A    C        0      0        2 
  13  chr13_40315992     AAsi    C    A        0      0        2 
  13  chr13_40315992     AKia    C    A        0      0        2 
  13  chr13_40315992     AOna    C    A      0.5      1        2 
  13  chr13_40315992     ASom    C    A        0      0        2 
  13  chr13_40315992     HCab    C    A        0      0        2 
  13  chr13_40315992     HPrz    C    A        0      0        2 
  13  chr13_40315992     ZBoe    C    A        0      0        2 
  13  chr13_40315992     ZGre    C    A        0      0        2 
  13  chr13_40315992     ZHar    C    A        0      0        2 
  13  chr13_40315992   Sample    C    A        0      0        2 
  13  chr13_40321821     AAsi    T    G        0      0        2 
  13  chr13_40321821     AKia    T    G        0      0        2 
  13  chr13_40321821     AOna    T    G        0      0        2 
  13  chr13_40321821     ASom    T    G      0.5      1        2 
  13  chr13_40321821     HCab    T    G        0      0        2 
  13  chr13_40321821     HPrz    T    G        0      0        2 
  13  chr13_40321821     ZBoe    T    G        0      0        2 
  13  chr13_40321821     ZGre    T    G        0      0        2 
  13  chr13_40321821     ZHar    T    G        0      0        2 
  13  chr13_40321821   Sample    T    G        0      0        2 
  13  chr13_40327549     AAsi    A    C        0      0        2 
  13  chr13_40327549     AKia    A    C        0      0        2 
  13  chr13_40327549     AOna    A    C      0.5      1        2 
  13  chr13_40327549     ASom    A    C        0      0        2 
  13  chr13_40327549     HCab    A    C        0      0        2 
  13  chr13_40327549     HPrz    A    C        0      0        2 
  13  chr13_40327549     ZBoe    A    C        0      0        2 
  13  chr13_40327549     ZGre    A    C        0      0        2 
  13  chr13_40327549     ZHar    A    C        0      0        2 
  13  chr13_40327549   Sample    A    C        0      0        2 
  13  chr13_40359478     AAsi    T    G        0      0        2 
  13  chr13_40359478     AKia    T    G        0      0        2 
  13  chr13_40359478     AOna    T    G        0      0        2 
  13  chr13_40359478     ASom    T    G        0      0        2 
  13  chr13_40359478     HCab    T    G        0      0        2 
  13  chr13_40359478     HPrz    T    G        0      0        2 
  13  chr13_40359478     ZBoe    T    G      0.5      1        2 
  13  chr13_40359478     ZGre    T    G        0      0        2 
  13  chr13_40359478     ZHar    T    G        0      0        2 
  13  chr13_40359478   Sample    T    G        0      0        2 
  13  chr13_40365140     AAsi    T    G        0      0        2 
  13  chr13_40365140     AKia    T    G        0      0        2 
  13  chr13_40365140     AOna    T    G        0      0        2 
  13  chr13_40365140     ASom    T    G        0      0        2 
  13  chr13_40365140     HCab    T    G        1      2        2 
  13  chr13_40365140     HPrz    T    G        1      2        2 
  13  chr13_40365140     ZBoe    T    G        0      0        2 
  13  chr13_40365140     ZGre    T    G        0      0        2 
  13  chr13_40365140     ZHar    T    G        0      0        2 
  13  chr13_40365140   Sample    T    G        0      0        2 
  13  chr13_40400700     AAsi    A    C        0      0        2 
  13  chr13_40400700     AKia    A    C      0.5      1        2 
  13  chr13_40400700     AOna    A    C        0      0        2 
  13  chr13_40400700     ASom    A    C        0      0        2 
  13  chr13_40400700     HCab    A    C        0      0        2 
  13  chr13_40400700     HPrz    A    C        0      0        2 
  13  chr13_40400700     ZBoe    A    C        0      0        2 
  13  chr13_40400700     ZGre    A    C        0      0        2 
  13  chr13_40400700     ZHar    A    C        0      0        2 
  13  chr13_40400700   Sample    A    C        0      0        2 
  13  chr13_40445694     AAsi    A    C        0      0        2 
  13  chr13_40445694     AKia    A    C        0      0        2 
  13  chr13_40445694     AOna    A    C        0      0        2 
  13  chr13_40445694     ASom    A    C        0      0        2 
  13  chr13_40445694     HCab    A    C        0      0        2 
  13  chr13_40445694     HPrz    A    C        0      0        2 
  13  chr13_40445694     ZBoe    A    C      0.5      1        2 
  13  chr13_40445694     ZGre    A    C        1      2        2 
  13  chr13_40445694     ZHar    A    C        0      0        2 
  13  chr13_40445694   Sample    A    C        0      0        2 
  13  chr13_40451567     AAsi    G    T        0      0        2 
  13  chr13_40451567     AKia    G    T        0      0        2 
  13  chr13_40451567     AOna    G    T        0      0        2 
  13  chr13_40451567     ASom    G    T        0      0        2 
  13  chr13_40451567     HCab    G    T        0      0        2 
  13  chr13_40451567     HPrz    G    T        0      0        2 
  13  chr13_40451567     ZBoe    G    T        0      0        2 
  13  chr13_40451567     ZGre    G    T        0      0        2 
  13  chr13_40451567     ZHar    G    T        1      2        2 
  13  chr13_40451567   Sample    G    T        0      0        2 
  13  chr13_40472765     AAsi    T    G        0      0        2 
  13  chr13_40472765     AKia    T    G        1      2        2 
  13  chr13_40472765     AOna    T    G      0.5      1        2 
  13  chr13_40472765     ASom    T    G        0      0        2 
  13  chr13_40472765     HCab    T    G        0      0        2 
  13  chr13_40472765     HPrz    T    G        0      0        2 
  13  chr13_40472765     ZBoe    T    G        0      0        2 
  13  chr13_40472765     ZGre    T    G        0      0        2 
  13  chr13_40472765     ZHar    T    G        0      0        2 
  13  chr13_40472765   Sample    T    G        0      0        2 
  13  chr13_40524257     AAsi    C    G        0      0        2 
  13  chr13_40524257     AKia    C    G        0      0        2 
  13  chr13_40524257     AOna    C    G        0      0        2 
  13  chr13_40524257     ASom    C    G        0      0        2 
  13  chr13_40524257     HCab    C    G        1      2        2 
  13  chr13_40524257     HPrz    C    G        1      2        2 
  13  chr13_40524257     ZBoe    C    G        0      0        2 
  13  chr13_40524257     ZGre    C    G        0      0        2 
  13  chr13_40524257     ZHar    C    G        0      0        2 
  13  chr13_40524257   Sample    C    G        0      0        2 
  13  chr13_40544298     AAsi    T    G        0      0        2 
  13  chr13_40544298     AKia    T    G        0      0        2 
  13  chr13_40544298     AOna    T    G        0      0        2 
  13  chr13_40544298     ASom    T    G      0.5      1        2 
  13  chr13_40544298     HCab    T    G        0      0        2 
  13  chr13_40544298     HPrz    T    G        0      0        2 
  13  chr13_40544298     ZBoe    T    G        0      0        2 
  13  chr13_40544298     ZGre    T    G        0      0        2 
  13  chr13_40544298     ZHar    T    G        0      0        2 
  13  chr13_40544298   Sample    T    G        0      0        2 
  13  chr13_40563847     AAsi    G    C        0      0        2 
  13  chr13_40563847     AKia    G    C        0      0        2 
  13  chr13_40563847     AOna    G    C        0      0        2 
  13  chr13_40563847     ASom    G    C      0.5      1        2 
  13  chr13_40563847     HCab    G    C        0      0        2 
  13  chr13_40563847     HPrz    G    C        0      0        2 
  13  chr13_40563847     ZBoe    G    C        0      0        2 
  13  chr13_40563847     ZGre    G    C        0      0        2 
  13  chr13_40563847     ZHar    G    C        0      0        2 
  13  chr13_40563847   Sample    G    C        0      0        2 
  13  chr13_40585438     AAsi    G    T        0      0        2 
  13  chr13_40585438     AKia    G    T        0      0        2 
  13  chr13_40585438     AOna    G    T        1      2        2 
  13  chr13_40585438     ASom    G    T        0      0        2 
  13  chr13_40585438     HCab    G    T        0      0        2 
  13  chr13_40585438     HPrz    G    T        0      0        2 
  13  chr13_40585438     ZBoe    G    T        0      0        2 
  13  chr13_40585438     ZGre    G    T        0      0        2 
  13  chr13_40585438     ZHar    G    T        0      0        2 
  13  chr13_40585438   Sample    G    T        0      0        2 
  13  chr13_40589606     AAsi    C    G        0      0        2 
  13  chr13_40589606     AKia    C    G        0      0        2 
  13  chr13_40589606     AOna    C    G        0      0        2 
  13  chr13_40589606     ASom    C    G        0      0        2 
  13  chr13_40589606     HCab    C    G        1      2        2 
  13  chr13_40589606     HPrz    C    G        1      2        2 
  13  chr13_40589606     ZBoe    C    G        0      0        2 
  13  chr13_40589606     ZGre    C    G        0      0        2 
  13  chr13_40589606     ZHar    C    G        0      0        2 
  13  chr13_40589606   Sample    C    G        0      0        2 
  13  chr13_40592561     AAsi    C    A        0      0        2 
  13  chr13_40592561     AKia    C    A        0      0        2 
  13  chr13_40592561     AOna    C    A        1      2        2 
  13  chr13_40592561     ASom    C    A        0      0        2 
  13  chr13_40592561     HCab    C    A        0      0        2 
  13  chr13_40592561     HPrz    C    A        0      0        2 
  13  chr13_40592561     ZBoe    C    A        0      0        2 
  13  chr13_40592561     ZGre    C    A        0      0        2 
  13  chr13_40592561     ZHar    C    A        0      0        2 
  13  chr13_40592561   Sample    C    A        0      0        2 
  13  chr13_40621051     AAsi    G    C        0      0        2 
  13  chr13_40621051     AKia    G    C        0      0        2 
  13  chr13_40621051     AOna    G    C        0      0        2 
  13  chr13_40621051     ASom    G    C      0.5      1        2 
  13  chr13_40621051     HCab    G    C        0      0        2 
  13  chr13_40621051     HPrz    G    C        0      0        2 
  13  chr13_40621051     ZBoe    G    C        0      0        2 
  13  chr13_40621051     ZGre    G    C        0      0        2 
  13  chr13_40621051     ZHar    G    C        0      0        2 
  13  chr13_40621051   Sample    G    C        0      0        2 
  13  chr13_40636892     AAsi    T    G        0      0        2 
  13  chr13_40636892     AKia    T    G        0      0        2 
  13  chr13_40636892     AOna    T    G        0      0        2 
  13  chr13_40636892     ASom    T    G        0      0        2 
  13  chr13_40636892     HCab    T    G        0      0        2 
  13  chr13_40636892     HPrz    T    G        0      0        2 
  13  chr13_40636892     ZBoe    T    G      0.5      1        2 
  13  chr13_40636892     ZGre    T    G        0      0        2 
  13  chr13_40636892     ZHar    T    G        0      0        2 
  13  chr13_40636892   Sample    T    G        0      0        2 
  13  chr13_40639686     AAsi    A    C        0      0        2 
  13  chr13_40639686     AKia    A    C        0      0        2 
  13  chr13_40639686     AOna    A    C        1      2        2 
  13  chr13_40639686     ASom    A    C        0      0        2 
  13  chr13_40639686     HCab    A    C        0      0        2 
  13  chr13_40639686     HPrz    A    C        0      0        2 
  13  chr13_40639686     ZBoe    A    C        0      0        2 
  13  chr13_40639686     ZGre    A    C        0      0        2 
  13  chr13_40639686     ZHar    A    C        0      0        2 
  13  chr13_40639686   Sample    A    C        0      0        2 
  13  chr13_40651037     AAsi    G    C        0      0        2 
  13  chr13_40651037     AKia    G    C        0      0        2 
  13  chr13_40651037     AOna    G    C        0      0        2 
  13  chr13_40651037     ASom    G    C        0      0        2 
  13  chr13_40651037     HCab    G    C        0      0        2 
  13  chr13_40651037     HPrz    G    C        0      0        2 
  13  chr13_40651037     ZBoe    G    C      0.5      1        2 
  13  chr13_40651037     ZGre    G    C        0      0        2 
  13  chr13_40651037     ZHar    G    C        0      0        2 
  13  chr13_40651037   Sample    G    C        0      0        2 
  13  chr13_40654898     AAsi    T    G        0      0        2 
  13  chr13_40654898     AKia    T    G        0      0        2 
  13  chr13_40654898     AOna    T    G        0      0        2 
  13  chr13_40654898     ASom    T    G        0      0        2 
  13  chr13_40654898     HCab    T    G        0      0        2 
  13  chr13_40654898     HPrz    T    G        0      0        2 
  13  chr13_40654898     ZBoe    T    G        0      0        2 
  13  chr13_40654898     ZGre    T    G        0      0        2 
  13  chr13_40654898     ZHar    T    G        1      2        2 
  13  chr13_40654898   Sample    T    G        0      0        2 
  13  chr13_40712208     AAsi    G    C        0      0        2 
  13  chr13_40712208     AKia    G    C        0      0        2 
  13  chr13_40712208     AOna    G    C        0      0        2 
  13  chr13_40712208     ASom    G    C        0      0        2 
  13  chr13_40712208     HCab    G    C        0      0        2 
  13  chr13_40712208     HPrz    G    C        0      0        2 
  13  chr13_40712208     ZBoe    G    C        0      0        2 
  13  chr13_40712208     ZGre    G    C        0      0        2 
  13  chr13_40712208     ZHar    G    C      0.5      1        2 
  13  chr13_40712208   Sample    G    C        0      0        2 
  13  chr13_40742843     AAsi    C    G        0      0        2 
  13  chr13_40742843     AKia    C    G        0      0        2 
  13  chr13_40742843     AOna    C    G        0      0        2 
  13  chr13_40742843     ASom    C    G        0      0        2 
  13  chr13_40742843     HCab    C    G        0      0        2 
  13  chr13_40742843     HPrz    C    G        0      0        2 
  13  chr13_40742843     ZBoe    C    G        0      0        2 
  13  chr13_40742843     ZGre    C    G      0.5      1        2 
  13  chr13_40742843     ZHar    C    G        0      0        2 
  13  chr13_40742843   Sample    C    G        0      0        2 
  13  chr13_40750024     AAsi    A    C        0      0        2 
  13  chr13_40750024     AKia    A    C        0      0        2 
  13  chr13_40750024     AOna    A    C        0      0        2 
  13  chr13_40750024     ASom    A    C        0      0        2 
  13  chr13_40750024     HCab    A    C        0      0        2 
  13  chr13_40750024     HPrz    A    C      0.5      1        2 
  13  chr13_40750024     ZBoe    A    C        0      0        2 
  13  chr13_40750024     ZGre    A    C        0      0        2 
  13  chr13_40750024     ZHar    A    C        0      0        2 
  13  chr13_40750024   Sample    A    C        0      0        2 
  13  chr13_40754452     AAsi    G    T        0      0        2 
  13  chr13_40754452     AKia    G    T        0      0        2 
  13  chr13_40754452     AOna    G    T        0      0        2 
  13  chr13_40754452     ASom    G    T        0      0        2 
  13  chr13_40754452     HCab    G    T        0      0        2 
  13  chr13_40754452     HPrz    G    T        0      0        2 
  13  chr13_40754452     ZBoe    G    T      0.5      1        2 
  13  chr13_40754452     ZGre    G    T        0      0        2 
  13  chr13_40754452     ZHar    G    T        0      0        2 
  13  chr13_40754452   Sample    G    T        0      0        2 
  13  chr13_40791287     AAsi    C    G        1      2        2 
  13  chr13_40791287     AKia    C    G        0      0        2 
  13  chr13_40791287     AOna    C    G        0      0        2 
  13  chr13_40791287     ASom    C    G        0      0        2 
  13  chr13_40791287     HCab    C    G        0      0        2 
  13  chr13_40791287     HPrz    C    G        0      0        2 
  13  chr13_40791287     ZBoe    C    G        0      0        2 
  13  chr13_40791287     ZGre    C    G        0      0        2 
  13  chr13_40791287     ZHar    C    G        0      0        2 
  13  chr13_40791287   Sample    C    G        1      2        2 
  13  chr13_40806825     AAsi    G    T        0      0        2 
  13  chr13_40806825     AKia    G    T        1      2        2 
  13  chr13_40806825     AOna    G    T        1      2        2 
  13  chr13_40806825     ASom    G    T        0      0        2 
  13  chr13_40806825     HCab    G    T        0      0        2 
  13  chr13_40806825     HPrz    G    T        0      0        2 
  13  chr13_40806825     ZBoe    G    T        0      0        2 
  13  chr13_40806825     ZGre    G    T        0      0        2 
  13  chr13_40806825     ZHar    G    T        0      0        2 
  13  chr13_40806825   Sample    G    T        0      0        2 
  13  chr13_40819227     AAsi    C    A        0      0        2 
  13  chr13_40819227     AKia    C    A        0      0        2 
  13  chr13_40819227     AOna    C    A        1      2        2 
  13  chr13_40819227     ASom    C    A        0      0        2 
  13  chr13_40819227     HCab    C    A        0      0        2 
  13  chr13_40819227     HPrz    C    A        0      0        2 
  13  chr13_40819227     ZBoe    C    A        0      0        2 
  13  chr13_40819227     ZGre    C    A        0      0        2 
  13  chr13_40819227     ZHar    C    A        0      0        2 
  13  chr13_40819227   Sample    C    A        0      0        2 
  13  chr13_40846356     AAsi    T    G        0      0        2 
  13  chr13_40846356     AKia    T    G        0      0        2 
  13  chr13_40846356     AOna    T    G        0      0        2 
  13  chr13_40846356     ASom    T    G        0      0        2 
  13  chr13_40846356     HCab    T    G        0      0        2 
  13  chr13_40846356     HPrz    T    G      0.5      1        2 
  13  chr13_40846356     ZBoe    T    G        0      0        2 
  13  chr13_40846356     ZGre    T    G        0      0        2 
  13  chr13_40846356     ZHar    T    G        0      0        2 
  13  chr13_40846356   Sample    T    G        0      0        2 
  13  chr13_40849493     AAsi    A    C        0      0        2 
  13  chr13_40849493     AKia    A    C        0      0        2 
  13  chr13_40849493     AOna    A    C        0      0        2 
  13  chr13_40849493     ASom    A    C        0      0        2 
  13  chr13_40849493     HCab    A    C        0      0        2 
  13  chr13_40849493     HPrz    A    C        0      0        2 
  13  chr13_40849493     ZBoe    A    C        0      0        2 
  13  chr13_40849493     ZGre    A    C        0      0        2 
  13  chr13_40849493     ZHar    A    C        1      2        2 
  13  chr13_40849493   Sample    A    C        0      0        2 
  13  chr13_40857487     AAsi    T    G        0      0        2 
  13  chr13_40857487     AKia    T    G        0      0        2 
  13  chr13_40857487     AOna    T    G      0.5      1        2 
  13  chr13_40857487     ASom    T    G        0      0        2 
  13  chr13_40857487     HCab    T    G        0      0        2 
  13  chr13_40857487     HPrz    T    G        0      0        2 
  13  chr13_40857487     ZBoe    T    G        0      0        2 
  13  chr13_40857487     ZGre    T    G        0      0        2 
  13  chr13_40857487     ZHar    T    G        0      0        2 
  13  chr13_40857487   Sample    T    G        0      0        2 
  13  chr13_40857766     AAsi    C    G        0      0        2 
  13  chr13_40857766     AKia    C    G        0      0        2 
  13  chr13_40857766     AOna    C    G        0      0        2 
  13  chr13_40857766     ASom    C    G        0      0        2 
  13  chr13_40857766     HCab    C    G        1      2        2 
  13  chr13_40857766     HPrz    C    G        1      2        2 
  13  chr13_40857766     ZBoe    C    G        0      0        2 
  13  chr13_40857766     ZGre    C    G        0      0        2 
  13  chr13_40857766     ZHar    C    G        0      0        2 
  13  chr13_40857766   Sample    C    G        0      0        2 
  13  chr13_40945386     AAsi    T    G        0      0        2 
  13  chr13_40945386     AKia    T    G        0      0        2 
  13  chr13_40945386     AOna    T    G        0      0        2 
  13  chr13_40945386     ASom    T    G        0      0        2 
  13  chr13_40945386     HCab    T    G        1      2        2 
  13  chr13_40945386     HPrz    T    G        1      2        2 
  13  chr13_40945386     ZBoe    T    G        0      0        2 
  13  chr13_40945386     ZGre    T    G        0      0        2 
  13  chr13_40945386     ZHar    T    G        0      0        2 
  13  chr13_40945386   Sample    T    G        0      0        2 
  13  chr13_40952905     AAsi    G    C        0      0        2 
  13  chr13_40952905     AKia    G    C        1      2        2 
  13  chr13_40952905     AOna    G    C        0      0        2 
  13  chr13_40952905     ASom    G    C        0      0        2 
  13  chr13_40952905     HCab    G    C        0      0        2 
  13  chr13_40952905     HPrz    G    C        0      0        2 
  13  chr13_40952905     ZBoe    G    C        0      0        2 
  13  chr13_40952905     ZGre    G    C        0      0        2 
  13  chr13_40952905     ZHar    G    C        0      0        2 
  13  chr13_40952905   Sample    G    C        0      0        2 
  13  chr13_40954823     AAsi    C    G        0      0        2 
  13  chr13_40954823     AKia    C    G        1      2        2 
  13  chr13_40954823     AOna    C    G        1      2        2 
  13  chr13_40954823     ASom    C    G        0      0        2 
  13  chr13_40954823     HCab    C    G        0      0        2 
  13  chr13_40954823     HPrz    C    G        0      0        2 
  13  chr13_40954823     ZBoe    C    G        0      0        2 
  13  chr13_40954823     ZGre    C    G        0      0        2 
  13  chr13_40954823     ZHar    C    G        0      0        2 
  13  chr13_40954823   Sample    C    G        0      0        2 
  13  chr13_40962603     AAsi    A    C        0      0        2 
  13  chr13_40962603     AKia    A    C        0      0        2 
  13  chr13_40962603     AOna    A    C        0      0        2 
  13  chr13_40962603     ASom    A    C        0      0        2 
  13  chr13_40962603     HCab    A    C        0      0        2 
  13  chr13_40962603     HPrz    A    C        0      0        2 
  13  chr13_40962603     ZBoe    A    C        1      2        2 
  13  chr13_40962603     ZGre    A    C        0      0        2 
  13  chr13_40962603     ZHar    A    C        0      0        2 
  13  chr13_40962603   Sample    A    C        0      0        2 
  13  chr13_41025489     AAsi    C    A        0      0        2 
  13  chr13_41025489     AKia    C    A        0      0        2 
  13  chr13_41025489     AOna    C    A        0      0        2 
  13  chr13_41025489     ASom    C    A        0      0        2 
  13  chr13_41025489     HCab    C    A        1      2        2 
  13  chr13_41025489     HPrz    C    A        1      2        2 
  13  chr13_41025489     ZBoe    C    A        0      0        2 
  13  chr13_41025489     ZGre    C    A        0      0        2 
  13  chr13_41025489     ZHar    C    A        0      0        2 
  13  chr13_41025489   Sample    C    A        0      0        2 
  13  chr13_41044981     AAsi    C    G        0      0        2 
  13  chr13_41044981     AKia    C    G        0      0        2 
  13  chr13_41044981     AOna    C    G        0      0        2 
  13  chr13_41044981     ASom    C    G        0      0        2 
  13  chr13_41044981     HCab    C    G        1      2        2 
  13  chr13_41044981     HPrz    C    G        1      2        2 
  13  chr13_41044981     ZBoe    C    G        0      0        2 
  13  chr13_41044981     ZGre    C    G        0      0        2 
  13  chr13_41044981     ZHar    C    G        0      0        2 
  13  chr13_41044981   Sample    C    G        0      0        2 
  13  chr13_41071122     AAsi    G    T        0      0        2 
  13  chr13_41071122     AKia    G    T        0      0        2 
  13  chr13_41071122     AOna    G    T        0      0        2 
  13  chr13_41071122     ASom    G    T        0      0        2 
  13  chr13_41071122     HCab    G    T        1      2        2 
  13  chr13_41071122     HPrz    G    T        1      2        2 
  13  chr13_41071122     ZBoe    G    T        0      0        2 
  13  chr13_41071122     ZGre    G    T        0      0        2 
  13  chr13_41071122     ZHar    G    T        0      0        2 
  13  chr13_41071122   Sample    G    T        0      0        2 
  13  chr13_41072075     AAsi    G    C        0      0        2 
  13  chr13_41072075     AKia    G    C        0      0        2 
  13  chr13_41072075     AOna    G    C        0      0        2 
  13  chr13_41072075     ASom    G    C        0      0        2 
  13  chr13_41072075     HCab    G    C        0      0        2 
  13  chr13_41072075     HPrz    G    C        0      0        2 
  13  chr13_41072075     ZBoe    G    C        0      0        2 
  13  chr13_41072075     ZGre    G    C        0      0        2 
  13  chr13_41072075     ZHar    G    C      0.5      1        2 
  13  chr13_41072075   Sample    G    C        0      0        2 
  13  chr13_41095879     AAsi    T    A        0      0        2 
  13  chr13_41095879     AKia    T    A        0      0        2 
  13  chr13_41095879     AOna    T    A        0      0        2 
  13  chr13_41095879     ASom    T    A        0      0        2 
  13  chr13_41095879     HCab    T    A        1      2        2 
  13  chr13_41095879     HPrz    T    A        1      2        2 
  13  chr13_41095879     ZBoe    T    A        0      0        2 
  13  chr13_41095879     ZGre    T    A        0      0        2 
  13  chr13_41095879     ZHar    T    A        0      0        2 
  13  chr13_41095879   Sample    T    A        0      0        2 
  13  chr13_41105641     AAsi    A    C        0      0        2 
  13  chr13_41105641     AKia    A    C        1      2        2 
  13  chr13_41105641     AOna    A    C        0      0        2 
  13  chr13_41105641     ASom    A    C        0      0        2 
  13  chr13_41105641     HCab    A    C        0      0        2 
  13  chr13_41105641     HPrz    A    C        0      0        2 
  13  chr13_41105641     ZBoe    A    C        0      0        2 
  13  chr13_41105641     ZGre    A    C        0      0        2 
  13  chr13_41105641     ZHar    A    C        0      0        2 
  13  chr13_41105641   Sample    A    C        0      0        2 
  13  chr13_41106673     AAsi    C    G        0      0        2 
  13  chr13_41106673     AKia    C    G        0      0        2 
  13  chr13_41106673     AOna    C    G        0      0        2 
  13  chr13_41106673     ASom    C    G        0      0        2 
  13  chr13_41106673     HCab    C    G        0      0        2 
  13  chr13_41106673     HPrz    C    G        0      0        2 
  13  chr13_41106673     ZBoe    C    G      0.5      1        2 
  13  chr13_41106673     ZGre    C    G        0      0        2 
  13  chr13_41106673     ZHar    C    G        0      0        2 
  13  chr13_41106673   Sample    C    G        0      0        2 
  13  chr13_41153025     AAsi    C    A        0      0        2 
  13  chr13_41153025     AKia    C    A        0      0        2 
  13  chr13_41153025     AOna    C    A        0      0        2 
  13  chr13_41153025     ASom    C    A        0      0        2 
  13  chr13_41153025     HCab    C    A        1      2        2 
  13  chr13_41153025     HPrz    C    A        1      2        2 
  13  chr13_41153025     ZBoe    C    A        0      0        2 
  13  chr13_41153025     ZGre    C    A        0      0        2 
  13  chr13_41153025     ZHar    C    A        0      0        2 
  13  chr13_41153025   Sample    C    A        0      0        2 
  13  chr13_41168394     AAsi    C    G        0      0        2 
  13  chr13_41168394     AKia    C    G        0      0        2 
  13  chr13_41168394     AOna    C    G        0      0        2 
  13  chr13_41168394     ASom    C    G        0      0        2 
  13  chr13_41168394     HCab    C    G        0      0        2 
  13  chr13_41168394     HPrz    C    G        0      0        2 
  13  chr13_41168394     ZBoe    C    G        0      0        2 
  13  chr13_41168394     ZGre    C    G      0.5      1        2 
  13  chr13_41168394     ZHar    C    G        0      0        2 
  13  chr13_41168394   Sample    C    G        0      0        2 
  13  chr13_41176452     AAsi    A    C        0      0        2 
  13  chr13_41176452     AKia    A    C        1      2        2 
  13  chr13_41176452     AOna    A    C        0      0        2 
  13  chr13_41176452     ASom    A    C        0      0        2 
  13  chr13_41176452     HCab    A    C        0      0        2 
  13  chr13_41176452     HPrz    A    C        0      0        2 
  13  chr13_41176452     ZBoe    A    C        0      0        2 
  13  chr13_41176452     ZGre    A    C        0      0        2 
  13  chr13_41176452     ZHar    A    C        0      0        2 
  13  chr13_41176452   Sample    A    C        0      0        2 
  13  chr13_41180134     AAsi    C    A        0      0        2 
  13  chr13_41180134     AKia    C    A        0      0        2 
  13  chr13_41180134     AOna    C    A        0      0        2 
  13  chr13_41180134     ASom    C    A        0      0        2 
  13  chr13_41180134     HCab    C    A      0.5      1        2 
  13  chr13_41180134     HPrz    C    A        0      0        2 
  13  chr13_41180134     ZBoe    C    A        0      0        2 
  13  chr13_41180134     ZGre    C    A        0      0        2 
  13  chr13_41180134     ZHar    C    A        0      0        2 
  13  chr13_41180134   Sample    C    A        0      0        2 
  13  chr13_41193877     AAsi    T    G        0      0        2 
  13  chr13_41193877     AKia    T    G        0      0        2 
  13  chr13_41193877     AOna    T    G        0      0        2 
  13  chr13_41193877     ASom    T    G        0      0        2 
  13  chr13_41193877     HCab    T    G        1      2        2 
  13  chr13_41193877     HPrz    T    G        1      2        2 
  13  chr13_41193877     ZBoe    T    G        0      0        2 
  13  chr13_41193877     ZGre    T    G        0      0        2 
  13  chr13_41193877     ZHar    T    G        0      0        2 
  13  chr13_41193877   Sample    T    G        0      0        2 
  13  chr13_41225322     AAsi    A    T        0      0        2 
  13  chr13_41225322     AKia    A    T        0      0        2 
  13  chr13_41225322     AOna    A    T        0      0        2 
  13  chr13_41225322     ASom    A    T        0      0        2 
  13  chr13_41225322     HCab    A    T        1      2        2 
  13  chr13_41225322     HPrz    A    T        1      2        2 
  13  chr13_41225322     ZBoe    A    T        0      0        2 
  13  chr13_41225322     ZGre    A    T        0      0        2 
  13  chr13_41225322     ZHar    A    T        0      0        2 
  13  chr13_41225322   Sample    A    T        0      0        2 
  13  chr13_41230102     AAsi    T    G        0      0        2 
  13  chr13_41230102     AKia    T    G        0      0        2 
  13  chr13_41230102     AOna    T    G        0      0        2 
  13  chr13_41230102     ASom    T    G        0      0        2 
  13  chr13_41230102     HCab    T    G        0      0        2 
  13  chr13_41230102     HPrz    T    G      0.5      1        2 
  13  chr13_41230102     ZBoe    T    G        0      0        2 
  13  chr13_41230102     ZGre    T    G        0      0        2 
  13  chr13_41230102     ZHar    T    G        0      0        2 
  13  chr13_41230102   Sample    T    G        0      0        2 
  13  chr13_41239119     AAsi    A    C        0      0        2 
  13  chr13_41239119     AKia    A    C      0.5      1        2 
  13  chr13_41239119     AOna    A    C        0      0        2 
  13  chr13_41239119     ASom    A    C        0      0        2 
  13  chr13_41239119     HCab    A    C        0      0        2 
  13  chr13_41239119     HPrz    A    C        0      0        2 
  13  chr13_41239119     ZBoe    A    C        0      0        2 
  13  chr13_41239119     ZGre    A    C        0      0        2 
  13  chr13_41239119     ZHar    A    C        0      0        2 
  13  chr13_41239119   Sample    A    C        0      0        2 
  13  chr13_41250563     AAsi    C    G        0      0        2 
  13  chr13_41250563     AKia    C    G        0      0        2 
  13  chr13_41250563     AOna    C    G      0.5      1        2 
  13  chr13_41250563     ASom    C    G        0      0        2 
  13  chr13_41250563     HCab    C    G        0      0        2 
  13  chr13_41250563     HPrz    C    G        0      0        2 
  13  chr13_41250563     ZBoe    C    G        0      0        2 
  13  chr13_41250563     ZGre    C    G        0      0        2 
  13  chr13_41250563     ZHar    C    G        0      0        2 
  13  chr13_41250563   Sample    C    G        0      0        2 
  13  chr13_41255771     AAsi    A    C        0      0        2 
  13  chr13_41255771     AKia    A    C        0      0        2 
  13  chr13_41255771     AOna    A    C        0      0        2 
  13  chr13_41255771     ASom    A    C        0      0        2 
  13  chr13_41255771     HCab    A    C        0      0        2 
  13  chr13_41255771     HPrz    A    C      0.5      1        2 
  13  chr13_41255771     ZBoe    A    C        0      0        2 
  13  chr13_41255771     ZGre    A    C        0      0        2 
  13  chr13_41255771     ZHar    A    C        0      0        2 
  13  chr13_41255771   Sample    A    C        0      0        2 
  13  chr13_41268196     AAsi    T    A        0      0        2 
  13  chr13_41268196     AKia    T    A        0      0        2 
  13  chr13_41268196     AOna    T    A        0      0        2 
  13  chr13_41268196     ASom    T    A        0      0        2 
  13  chr13_41268196     HCab    T    A        1      2        2 
  13  chr13_41268196     HPrz    T    A        1      2        2 
  13  chr13_41268196     ZBoe    T    A        0      0        2 
  13  chr13_41268196     ZGre    T    A        0      0        2 
  13  chr13_41268196     ZHar    T    A        0      0        2 
  13  chr13_41268196   Sample    T    A        0      0        2 
  13  chr13_41272137     AAsi    T    G        0      0        2 
  13  chr13_41272137     AKia    T    G        0      0        2 
  13  chr13_41272137     AOna    T    G        0      0        2 
  13  chr13_41272137     ASom    T    G        0      0        2 
  13  chr13_41272137     HCab    T    G        0      0        2 
  13  chr13_41272137     HPrz    T    G        0      0        2 
  13  chr13_41272137     ZBoe    T    G        0      0        2 
  13  chr13_41272137     ZGre    T    G      0.5      1        2 
  13  chr13_41272137     ZHar    T    G        0      0        2 
  13  chr13_41272137   Sample    T    G        0      0        2 
  13  chr13_41274225     AAsi    T    A        1      2        2 
  13  chr13_41274225     AKia    T    A        0      0        2 
  13  chr13_41274225     AOna    T    A        0      0        2 
  13  chr13_41274225     ASom    T    A        1      2        2 
  13  chr13_41274225     HCab    T    A        0      0        2 
  13  chr13_41274225     HPrz    T    A        0      0        2 
  13  chr13_41274225     ZBoe    T    A        0      0        2 
  13  chr13_41274225     ZGre    T    A        0      0        2 
  13  chr13_41274225     ZHar    T    A        0      0        2 
  13  chr13_41274225   Sample    T    A        1      2        2 
  13  chr13_41297935     AAsi    T    G        0      0        2 
  13  chr13_41297935     AKia    T    G        0      0        2 
  13  chr13_41297935     AOna    T    G        0      0        2 
  13  chr13_41297935     ASom    T    G        0      0        2 
  13  chr13_41297935     HCab    T    G        0      0        2 
  13  chr13_41297935     HPrz    T    G        0      0        2 
  13  chr13_41297935     ZBoe    T    G        0      0        2 
  13  chr13_41297935     ZGre    T    G        0      0        2 
  13  chr13_41297935     ZHar    T    G        1      2        2 
  13  chr13_41297935   Sample    T    G        0      0        2 
  13  chr13_41297983     AAsi    A    C        0      0        2 
  13  chr13_41297983     AKia    A    C        0      0        2 
  13  chr13_41297983     AOna    A    C        0      0        2 
  13  chr13_41297983     ASom    A    C        0      0        2 
  13  chr13_41297983     HCab    A    C        0      0        2 
  13  chr13_41297983     HPrz    A    C        0      0        2 
  13  chr13_41297983     ZBoe    A    C        0      0        2 
  13  chr13_41297983     ZGre    A    C      0.5      1        2 
  13  chr13_41297983     ZHar    A    C        0      0        2 
  13  chr13_41297983   Sample    A    C        0      0        2 
  13  chr13_41307936     AAsi    C    G        0      0        2 
  13  chr13_41307936     AKia    C    G        1      2        2 
  13  chr13_41307936     AOna    C    G        0      0        2 
  13  chr13_41307936     ASom    C    G        0      0        2 
  13  chr13_41307936     HCab    C    G        0      0        2 
  13  chr13_41307936     HPrz    C    G        0      0        2 
  13  chr13_41307936     ZBoe    C    G        0      0        2 
  13  chr13_41307936     ZGre    C    G        0      0        2 
  13  chr13_41307936     ZHar    C    G        0      0        2 
  13  chr13_41307936   Sample    C    G        0      0        2 
  13  chr13_41315392     AAsi    C    G        0      0        2 
  13  chr13_41315392     AKia    C    G        0      0        2 
  13  chr13_41315392     AOna    C    G        0      0        2 
  13  chr13_41315392     ASom    C    G        0      0        2 
  13  chr13_41315392     HCab    C    G        0      0        2 
  13  chr13_41315392     HPrz    C    G        0      0        2 
  13  chr13_41315392     ZBoe    C    G        1      2        2 
  13  chr13_41315392     ZGre    C    G        0      0        2 
  13  chr13_41315392     ZHar    C    G        0      0        2 
  13  chr13_41315392   Sample    C    G        0      0        2 
  13  chr13_41368129     AAsi    T    G        0      0        2 
  13  chr13_41368129     AKia    T    G        0      0        2 
  13  chr13_41368129     AOna    T    G        0      0        2 
  13  chr13_41368129     ASom    T    G        0      0        2 
  13  chr13_41368129     HCab    T    G        0      0        2 
  13  chr13_41368129     HPrz    T    G        0      0        2 
  13  chr13_41368129     ZBoe    T    G        1      2        2 
  13  chr13_41368129     ZGre    T    G        1      2        2 
  13  chr13_41368129     ZHar    T    G        0      0        2 
  13  chr13_41368129   Sample    T    G        0      0        2 
  13  chr13_41371232     AAsi    T    G        0      0        2 
  13  chr13_41371232     AKia    T    G        0      0        2 
  13  chr13_41371232     AOna    T    G        0      0        2 
  13  chr13_41371232     ASom    T    G        0      0        2 
  13  chr13_41371232     HCab    T    G        0      0        2 
  13  chr13_41371232     HPrz    T    G      0.5      1        2 
  13  chr13_41371232     ZBoe    T    G        0      0        2 
  13  chr13_41371232     ZGre    T    G        0      0        2 
  13  chr13_41371232     ZHar    T    G        0      0        2 
  13  chr13_41371232   Sample    T    G        0      0        2 
  13  chr13_41413599     AAsi    A    T        0      0        2 
  13  chr13_41413599     AKia    A    T        0      0        2 
  13  chr13_41413599     AOna    A    T        0      0        2 
  13  chr13_41413599     ASom    A    T        0      0        2 
  13  chr13_41413599     HCab    A    T        1      2        2 
  13  chr13_41413599     HPrz    A    T        1      2        2 
  13  chr13_41413599     ZBoe    A    T        0      0        2 
  13  chr13_41413599     ZGre    A    T        0      0        2 
  13  chr13_41413599     ZHar    A    T        0      0        2 
  13  chr13_41413599   Sample    A    T        0      0        2 
  13  chr13_41414111     AAsi    A    C        0      0        2 
  13  chr13_41414111     AKia    A    C        0      0        2 
  13  chr13_41414111     AOna    A    C        0      0        2 
  13  chr13_41414111     ASom    A    C        0      0        2 
  13  chr13_41414111     HCab    A    C        0      0        2 
  13  chr13_41414111     HPrz    A    C        0      0        2 
  13  chr13_41414111     ZBoe    A    C        0      0        2 
  13  chr13_41414111     ZGre    A    C        1      2        2 
  13  chr13_41414111     ZHar    A    C        0      0        2 
  13  chr13_41414111   Sample    A    C        0      0        2 
  13  chr13_41426077     AAsi    C    G        0      0        2 
  13  chr13_41426077     AKia    C    G        0      0        2 
  13  chr13_41426077     AOna    C    G        0      0        2 
  13  chr13_41426077     ASom    C    G        0      0        2 
  13  chr13_41426077     HCab    C    G        1      2        2 
  13  chr13_41426077     HPrz    C    G        1      2        2 
  13  chr13_41426077     ZBoe    C    G        0      0        2 
  13  chr13_41426077     ZGre    C    G        0      0        2 
  13  chr13_41426077     ZHar    C    G        0      0        2 
  13  chr13_41426077   Sample    C    G        0      0        2 
  13  chr13_41429468     AAsi    C    G        0      0        2 
  13  chr13_41429468     AKia    C    G        0      0        2 
  13  chr13_41429468     AOna    C    G        0      0        2 
  13  chr13_41429468     ASom    C    G        0      0        2 
  13  chr13_41429468     HCab    C    G        0      0        2 
  13  chr13_41429468     HPrz    C    G        0      0        2 
  13  chr13_41429468     ZBoe    C    G        1      2        2 
  13  chr13_41429468     ZGre    C    G        1      2        2 
  13  chr13_41429468     ZHar    C    G        1      2        2 
  13  chr13_41429468   Sample    C    G        0      0        2 
  13  chr13_41433207     AAsi    A    C        0      0        2 
  13  chr13_41433207     AKia    A    C        0      0        2 
  13  chr13_41433207     AOna    A    C      0.5      1        2 
  13  chr13_41433207     ASom    A    C        0      0        2 
  13  chr13_41433207     HCab    A    C        0      0        2 
  13  chr13_41433207     HPrz    A    C        0      0        2 
  13  chr13_41433207     ZBoe    A    C        0      0        2 
  13  chr13_41433207     ZGre    A    C        0      0        2 
  13  chr13_41433207     ZHar    A    C        0      0        2 
  13  chr13_41433207   Sample    A    C        0      0        2 
  13  chr13_41439073     AAsi    G    C        0      0        2 
  13  chr13_41439073     AKia    G    C        0      0        2 
  13  chr13_41439073     AOna    G    C        0      0        2 
  13  chr13_41439073     ASom    G    C        0      0        2 
  13  chr13_41439073     HCab    G    C        0      0        2 
  13  chr13_41439073     HPrz    G    C        0      0        2 
  13  chr13_41439073     ZBoe    G    C      0.5      1        2 
  13  chr13_41439073     ZGre    G    C        0      0        2 
  13  chr13_41439073     ZHar    G    C        0      0        2 
  13  chr13_41439073   Sample    G    C        0      0        2 
  13  chr13_41494720     AAsi    A    C        0      0        2 
  13  chr13_41494720     AKia    A    C        0      0        2 
  13  chr13_41494720     AOna    A    C        0      0        2 
  13  chr13_41494720     ASom    A    C        0      0        2 
  13  chr13_41494720     HCab    A    C        1      2        2 
  13  chr13_41494720     HPrz    A    C        1      2        2 
  13  chr13_41494720     ZBoe    A    C        0      0        2 
  13  chr13_41494720     ZGre    A    C        0      0        2 
  13  chr13_41494720     ZHar    A    C        0      0        2 
  13  chr13_41494720   Sample    A    C        0      0        2 
  13  chr13_41502534     AAsi    C    G        0      0        2 
  13  chr13_41502534     AKia    C    G        0      0        2 
  13  chr13_41502534     AOna    C    G        0      0        2 
  13  chr13_41502534     ASom    C    G        0      0        2 
  13  chr13_41502534     HCab    C    G        0      0        2 
  13  chr13_41502534     HPrz    C    G        0      0        2 
  13  chr13_41502534     ZBoe    C    G      0.5      1        2 
  13  chr13_41502534     ZGre    C    G        0      0        2 
  13  chr13_41502534     ZHar    C    G        0      0        2 
  13  chr13_41502534   Sample    C    G        0      0        2 
  13  chr13_41510067     AAsi    T    G        0      0        2 
  13  chr13_41510067     AKia    T    G        0      0        2 
  13  chr13_41510067     AOna    T    G        0      0        2 
  13  chr13_41510067     ASom    T    G        0      0        2 
  13  chr13_41510067     HCab    T    G        0      0        2 
  13  chr13_41510067     HPrz    T    G        0      0        2 
  13  chr13_41510067     ZBoe    T    G        0      0        2 
  13  chr13_41510067     ZGre    T    G        1      2        2 
  13  chr13_41510067     ZHar    T    G        1      2        2 
  13  chr13_41510067   Sample    T    G        0      0        2 
  13  chr13_41514014     AAsi    T    A        0      0        2 
  13  chr13_41514014     AKia    T    A        0      0        2 
  13  chr13_41514014     AOna    T    A      0.5      1        2 
  13  chr13_41514014     ASom    T    A        0      0        2 
  13  chr13_41514014     HCab    T    A        0      0        2 
  13  chr13_41514014     HPrz    T    A        0      0        2 
  13  chr13_41514014     ZBoe    T    A        0      0        2 
  13  chr13_41514014     ZGre    T    A        0      0        2 
  13  chr13_41514014     ZHar    T    A        0      0        2 
  13  chr13_41514014   Sample    T    A        0      0        2 
  13  chr13_41517908     AAsi    T    A        0      0        2 
  13  chr13_41517908     AKia    T    A        0      0        2 
  13  chr13_41517908     AOna    T    A        0      0        2 
  13  chr13_41517908     ASom    T    A        0      0        2 
  13  chr13_41517908     HCab    T    A        0      0        2 
  13  chr13_41517908     HPrz    T    A        0      0        2 
  13  chr13_41517908     ZBoe    T    A        0      0        2 
  13  chr13_41517908     ZGre    T    A      0.5      1        2 
  13  chr13_41517908     ZHar    T    A        0      0        2 
  13  chr13_41517908   Sample    T    A        0      0        2 
  13  chr13_41526286     AAsi    C    G        0      0        2 
  13  chr13_41526286     AKia    C    G        0      0        2 
  13  chr13_41526286     AOna    C    G        0      0        2 
  13  chr13_41526286     ASom    C    G        0      0        2 
  13  chr13_41526286     HCab    C    G        1      2        2 
  13  chr13_41526286     HPrz    C    G      0.5      1        2 
  13  chr13_41526286     ZBoe    C    G        0      0        2 
  13  chr13_41526286     ZGre    C    G        0      0        2 
  13  chr13_41526286     ZHar    C    G        0      0        2 
  13  chr13_41526286   Sample    C    G        0      0        2 
  13  chr13_41559138     AAsi    A    T        0      0        2 
  13  chr13_41559138     AKia    A    T        1      2        2 
  13  chr13_41559138     AOna    A    T      0.5      1        2 
  13  chr13_41559138     ASom    A    T        0      0        2 
  13  chr13_41559138     HCab    A    T        0      0        2 
  13  chr13_41559138     HPrz    A    T        0      0        2 
  13  chr13_41559138     ZBoe    A    T        0      0        2 
  13  chr13_41559138     ZGre    A    T        0      0        2 
  13  chr13_41559138     ZHar    A    T        0      0        2 
  13  chr13_41559138   Sample    A    T        0      0        2 
  13  chr13_41570968     AAsi    T    G        0      0        2 
  13  chr13_41570968     AKia    T    G        0      0        2 
  13  chr13_41570968     AOna    T    G        0      0        2 
  13  chr13_41570968     ASom    T    G        0      0        2 
  13  chr13_41570968     HCab    T    G        0      0        2 
  13  chr13_41570968     HPrz    T    G      0.5      1        2 
  13  chr13_41570968     ZBoe    T    G        0      0        2 
  13  chr13_41570968     ZGre    T    G        0      0        2 
  13  chr13_41570968     ZHar    T    G        0      0        2 
  13  chr13_41570968   Sample    T    G        0      0        2 
  13  chr13_41575325     AAsi    C    A        0      0        2 
  13  chr13_41575325     AKia    C    A        0      0        2 
  13  chr13_41575325     AOna    C    A        0      0        2 
  13  chr13_41575325     ASom    C    A        0      0        2 
  13  chr13_41575325     HCab    C    A        0      0        2 
  13  chr13_41575325     HPrz    C    A        0      0        2 
  13  chr13_41575325     ZBoe    C    A      0.5      1        2 
  13  chr13_41575325     ZGre    C    A        0      0        2 
  13  chr13_41575325     ZHar    C    A        0      0        2 
  13  chr13_41575325   Sample    C    A        0      0        2 
  13  chr13_41589933     AAsi    C    G        0      0        2 
  13  chr13_41589933     AKia    C    G        0      0        2 
  13  chr13_41589933     AOna    C    G      0.5      1        2 
  13  chr13_41589933     ASom    C    G        0      0        2 
  13  chr13_41589933     HCab    C    G        0      0        2 
  13  chr13_41589933     HPrz    C    G        0      0        2 
  13  chr13_41589933     ZBoe    C    G        0      0        2 
  13  chr13_41589933     ZGre    C    G        0      0        2 
  13  chr13_41589933     ZHar    C    G        0      0        2 
  13  chr13_41589933   Sample    C    G        0      0        2 
  13  chr13_41605732     AAsi    T    A        0      0        2 
  13  chr13_41605732     AKia    T    A        0      0        2 
  13  chr13_41605732     AOna    T    A        0      0        2 
  13  chr13_41605732     ASom    T    A        0      0        2 
  13  chr13_41605732     HCab    T    A        0      0        2 
  13  chr13_41605732     HPrz    T    A        0      0        2 
  13  chr13_41605732     ZBoe    T    A      0.5      1        2 
  13  chr13_41605732     ZGre    T    A        0      0        2 
  13  chr13_41605732     ZHar    T    A        0      0        2 
  13  chr13_41605732   Sample    T    A        0      0        2 
  13  chr13_41608589     AAsi    T    G        0      0        2 
  13  chr13_41608589     AKia    T    G        0      0        2 
  13  chr13_41608589     AOna    T    G        0      0        2 
  13  chr13_41608589     ASom    T    G        0      0        2 
  13  chr13_41608589     HCab    T    G        0      0        2 
  13  chr13_41608589     HPrz    T    G        0      0        2 
  13  chr13_41608589     ZBoe    T    G        1      2        2 
  13  chr13_41608589     ZGre    T    G        0      0        2 
  13  chr13_41608589     ZHar    T    G        0      0        2 
  13  chr13_41608589   Sample    T    G        0      0        2 
  13  chr13_41633578     AAsi    A    T        0      0        2 
  13  chr13_41633578     AKia    A    T        0      0        2 
  13  chr13_41633578     AOna    A    T        0      0        2 
  13  chr13_41633578     ASom    A    T        0      0        2 
  13  chr13_41633578     HCab    A    T        1      2        2 
  13  chr13_41633578     HPrz    A    T        1      2        2 
  13  chr13_41633578     ZBoe    A    T        0      0        2 
  13  chr13_41633578     ZGre    A    T        0      0        2 
  13  chr13_41633578     ZHar    A    T        0      0        2 
  13  chr13_41633578   Sample    A    T        0      0        2 
  13  chr13_41635945     AAsi    G    C        0      0        2 
  13  chr13_41635945     AKia    G    C        0      0        2 
  13  chr13_41635945     AOna    G    C        0      0        2 
  13  chr13_41635945     ASom    G    C        0      0        2 
  13  chr13_41635945     HCab    G    C        0      0        2 
  13  chr13_41635945     HPrz    G    C        0      0        2 
  13  chr13_41635945     ZBoe    G    C      0.5      1        2 
  13  chr13_41635945     ZGre    G    C        0      0        2 
  13  chr13_41635945     ZHar    G    C        0      0        2 
  13  chr13_41635945   Sample    G    C        0      0        2 
  13  chr13_41646584     AAsi    C    A        0      0        2 
  13  chr13_41646584     AKia    C    A      0.5      1        2 
  13  chr13_41646584     AOna    C    A        0      0        2 
  13  chr13_41646584     ASom    C    A        0      0        2 
  13  chr13_41646584     HCab    C    A        0      0        2 
  13  chr13_41646584     HPrz    C    A        0      0        2 
  13  chr13_41646584     ZBoe    C    A        0      0        2 
  13  chr13_41646584     ZGre    C    A        0      0        2 
  13  chr13_41646584     ZHar    C    A        0      0        2 
  13  chr13_41646584   Sample    C    A        0      0        2 
  13  chr13_41688411     AAsi    G    C        0      0        2 
  13  chr13_41688411     AKia    G    C        0      0        2 
  13  chr13_41688411     AOna    G    C        0      0        2 
  13  chr13_41688411     ASom    G    C        0      0        2 
  13  chr13_41688411     HCab    G    C        0      0        2 
  13  chr13_41688411     HPrz    G    C        0      0        2 
  13  chr13_41688411     ZBoe    G    C      0.5      1        2 
  13  chr13_41688411     ZGre    G    C        0      0        2 
  13  chr13_41688411     ZHar    G    C        0      0        2 
  13  chr13_41688411   Sample    G    C        0      0        2 
  13  chr13_41734305     AAsi    T    G        0      0        2 
  13  chr13_41734305     AKia    T    G        0      0        2 
  13  chr13_41734305     AOna    T    G        0      0        2 
  13  chr13_41734305     ASom    T    G        0      0        2 
  13  chr13_41734305     HCab    T    G        0      0        2 
  13  chr13_41734305     HPrz    T    G        0      0        2 
  13  chr13_41734305     ZBoe    T    G        1      2        2 
  13  chr13_41734305     ZGre    T    G        0      0        2 
  13  chr13_41734305     ZHar    T    G        1      2        2 
  13  chr13_41734305   Sample    T    G        0      0        2 
  13  chr13_41741541     AAsi    C    G        0      0        2 
  13  chr13_41741541     AKia    C    G        0      0        2 
  13  chr13_41741541     AOna    C    G        0      0        2 
  13  chr13_41741541     ASom    C    G        0      0        2 
  13  chr13_41741541     HCab    C    G        0      0        2 
  13  chr13_41741541     HPrz    C    G        0      0        2 
  13  chr13_41741541     ZBoe    C    G      0.5      1        2 
  13  chr13_41741541     ZGre    C    G        0      0        2 
  13  chr13_41741541     ZHar    C    G        0      0        2 
  13  chr13_41741541   Sample    C    G        0      0        2 
  13  chr13_41744685     AAsi    G    T        0      0        2 
  13  chr13_41744685     AKia    G    T        0      0        2 
  13  chr13_41744685     AOna    G    T      0.5      1        2 
  13  chr13_41744685     ASom    G    T        0      0        2 
  13  chr13_41744685     HCab    G    T        0      0        2 
  13  chr13_41744685     HPrz    G    T        0      0        2 
  13  chr13_41744685     ZBoe    G    T        0      0        2 
  13  chr13_41744685     ZGre    G    T        0      0        2 
  13  chr13_41744685     ZHar    G    T        0      0        2 
  13  chr13_41744685   Sample    G    T        0      0        2 
  13  chr13_41758543     AAsi    G    T        0      0        2 
  13  chr13_41758543     AKia    G    T        0      0        2 
  13  chr13_41758543     AOna    G    T        0      0        2 
  13  chr13_41758543     ASom    G    T        0      0        2 
  13  chr13_41758543     HCab    G    T        1      2        2 
  13  chr13_41758543     HPrz    G    T        1      2        2 
  13  chr13_41758543     ZBoe    G    T        0      0        2 
  13  chr13_41758543     ZGre    G    T        0      0        2 
  13  chr13_41758543     ZHar    G    T        0      0        2 
  13  chr13_41758543   Sample    G    T        0      0        2 
  13  chr13_41773976     AAsi    C    A        0      0        2 
  13  chr13_41773976     AKia    C    A        0      0        2 
  13  chr13_41773976     AOna    C    A        0      0        2 
  13  chr13_41773976     ASom    C    A        0      0        2 
  13  chr13_41773976     HCab    C    A      0.5      1        2 
  13  chr13_41773976     HPrz    C    A      0.5      1        2 
  13  chr13_41773976     ZBoe    C    A        0      0        2 
  13  chr13_41773976     ZGre    C    A        0      0        2 
  13  chr13_41773976     ZHar    C    A        0      0        2 
  13  chr13_41773976   Sample    C    A        0      0        2 
  13  chr13_41802690     AAsi    A    T        0      0        2 
  13  chr13_41802690     AKia    A    T        0      0        2 
  13  chr13_41802690     AOna    A    T        0      0        2 
  13  chr13_41802690     ASom    A    T        0      0        2 
  13  chr13_41802690     HCab    A    T        1      2        2 
  13  chr13_41802690     HPrz    A    T        1      2        2 
  13  chr13_41802690     ZBoe    A    T        0      0        2 
  13  chr13_41802690     ZGre    A    T        0      0        2 
  13  chr13_41802690     ZHar    A    T        0      0        2 
  13  chr13_41802690   Sample    A    T        0      0        2 
  13  chr13_41807777     AAsi    T    A        0      0        2 
  13  chr13_41807777     AKia    T    A        0      0        2 
  13  chr13_41807777     AOna    T    A        0      0        2 
  13  chr13_41807777     ASom    T    A        0      0        2 
  13  chr13_41807777     HCab    T    A        1      2        2 
  13  chr13_41807777     HPrz    T    A        1      2        2 
  13  chr13_41807777     ZBoe    T    A        0      0        2 
  13  chr13_41807777     ZGre    T    A        0      0        2 
  13  chr13_41807777     ZHar    T    A        0      0        2 
  13  chr13_41807777   Sample    T    A        0      0        2 
  13  chr13_41832490     AAsi    T    A        0      0        2 
  13  chr13_41832490     AKia    T    A        0      0        2 
  13  chr13_41832490     AOna    T    A        0      0        2 
  13  chr13_41832490     ASom    T    A        0      0        2 
  13  chr13_41832490     HCab    T    A        0      0        2 
  13  chr13_41832490     HPrz    T    A        0      0        2 
  13  chr13_41832490     ZBoe    T    A        0      0        2 
  13  chr13_41832490     ZGre    T    A        1      2        2 
  13  chr13_41832490     ZHar    T    A        0      0        2 
  13  chr13_41832490   Sample    T    A        0      0        2 
  13  chr13_41869050     AAsi    T    G        0      0        2 
  13  chr13_41869050     AKia    T    G        0      0        2 
  13  chr13_41869050     AOna    T    G        0      0        2 
  13  chr13_41869050     ASom    T    G      0.5      1        2 
  13  chr13_41869050     HCab    T    G        0      0        2 
  13  chr13_41869050     HPrz    T    G        0      0        2 
  13  chr13_41869050     ZBoe    T    G        0      0        2 
  13  chr13_41869050     ZGre    T    G        0      0        2 
  13  chr13_41869050     ZHar    T    G        0      0        2 
  13  chr13_41869050   Sample    T    G        0      0        2 
  13  chr13_41940379     AAsi    C    G        0      0        2 
  13  chr13_41940379     AKia    C    G        0      0        2 
  13  chr13_41940379     AOna    C    G        0      0        2 
  13  chr13_41940379     ASom    C    G        0      0        2 
  13  chr13_41940379     HCab    C    G        0      0        2 
  13  chr13_41940379     HPrz    C    G        0      0        2 
  13  chr13_41940379     ZBoe    C    G        0      0        2 
  13  chr13_41940379     ZGre    C    G        1      2        2 
  13  chr13_41940379     ZHar    C    G        0      0        2 
  13  chr13_41940379   Sample    C    G        0      0        2 
  13  chr13_41943474     AAsi    C    A        0      0        2 
  13  chr13_41943474     AKia    C    A        1      2        2 
  13  chr13_41943474     AOna    C    A        1      2        2 
  13  chr13_41943474     ASom    C    A        0      0        2 
  13  chr13_41943474     HCab    C    A        0      0        2 
  13  chr13_41943474     HPrz    C    A        0      0        2 
  13  chr13_41943474     ZBoe    C    A        0      0        2 
  13  chr13_41943474     ZGre    C    A        0      0        2 
  13  chr13_41943474     ZHar    C    A        0      0        2 
  13  chr13_41943474   Sample    C    A        0      0        2 
  13  chr13_41951845     AAsi    T    G      0.5      1        2 
  13  chr13_41951845     AKia    T    G        0      0        2 
  13  chr13_41951845     AOna    T    G        0      0        2 
  13  chr13_41951845     ASom    T    G        0      0        2 
  13  chr13_41951845     HCab    T    G        0      0        2 
  13  chr13_41951845     HPrz    T    G        0      0        2 
  13  chr13_41951845     ZBoe    T    G        0      0        2 
  13  chr13_41951845     ZGre    T    G        0      0        2 
  13  chr13_41951845     ZHar    T    G        0      0        2 
  13  chr13_41951845   Sample    T    G        0      0        2 
  13  chr13_41953066     AAsi    T    G        0      0        2 
  13  chr13_41953066     AKia    T    G        0      0        2 
  13  chr13_41953066     AOna    T    G        0      0        2 
  13  chr13_41953066     ASom    T    G        0      0        2 
  13  chr13_41953066     HCab    T    G      0.5      1        2 
  13  chr13_41953066     HPrz    T    G        0      0        2 
  13  chr13_41953066     ZBoe    T    G        0      0        2 
  13  chr13_41953066     ZGre    T    G        0      0        2 
  13  chr13_41953066     ZHar    T    G        0      0        2 
  13  chr13_41953066   Sample    T    G        0      0        2 
  13  chr13_41966480     AAsi    C    A        0      0        2 
  13  chr13_41966480     AKia    C    A        0      0        2 
  13  chr13_41966480     AOna    C    A        0      0        2 
  13  chr13_41966480     ASom    C    A        0      0        2 
  13  chr13_41966480     HCab    C    A        1      2        2 
  13  chr13_41966480     HPrz    C    A        1      2        2 
  13  chr13_41966480     ZBoe    C    A        0      0        2 
  13  chr13_41966480     ZGre    C    A        0      0        2 
  13  chr13_41966480     ZHar    C    A        0      0        2 
  13  chr13_41966480   Sample    C    A        0      0        2 
  13  chr13_41994633     AAsi    C    A        0      0        2 
  13  chr13_41994633     AKia    C    A        0      0        2 
  13  chr13_41994633     AOna    C    A        0      0        2 
  13  chr13_41994633     ASom    C    A        0      0        2 
  13  chr13_41994633     HCab    C    A        1      2        2 
  13  chr13_41994633     HPrz    C    A        1      2        2 
  13  chr13_41994633     ZBoe    C    A        0      0        2 
  13  chr13_41994633     ZGre    C    A        0      0        2 
  13  chr13_41994633     ZHar    C    A        0      0        2 
  13  chr13_41994633   Sample    C    A        0      0        2 
  13  chr13_42001050     AAsi    G    C        0      0        2 
  13  chr13_42001050     AKia    G    C        0      0        2 
  13  chr13_42001050     AOna    G    C        0      0        2 
  13  chr13_42001050     ASom    G    C        0      0        2 
  13  chr13_42001050     HCab    G    C        0      0        2 
  13  chr13_42001050     HPrz    G    C        0      0        2 
  13  chr13_42001050     ZBoe    G    C        1      2        2 
  13  chr13_42001050     ZGre    G    C        0      0        2 
  13  chr13_42001050     ZHar    G    C        1      2        2 
  13  chr13_42001050   Sample    G    C        0      0        2 
  13  chr13_42022371     AAsi    T    G        0      0        2 
  13  chr13_42022371     AKia    T    G        1      2        2 
  13  chr13_42022371     AOna    T    G        1      2        2 
  13  chr13_42022371     ASom    T    G        0      0        2 
  13  chr13_42022371     HCab    T    G        0      0        2 
  13  chr13_42022371     HPrz    T    G        0      0        2 
  13  chr13_42022371     ZBoe    T    G        0      0        2 
  13  chr13_42022371     ZGre    T    G        0      0        2 
  13  chr13_42022371     ZHar    T    G        0      0        2 
  13  chr13_42022371   Sample    T    G        0      0        2 
  13  chr13_42029666     AAsi    G    C        0      0        2 
  13  chr13_42029666     AKia    G    C        0      0        2 
  13  chr13_42029666     AOna    G    C        0      0        2 
  13  chr13_42029666     ASom    G    C        1      2        2 
  13  chr13_42029666     HCab    G    C        0      0        2 
  13  chr13_42029666     HPrz    G    C        0      0        2 
  13  chr13_42029666     ZBoe    G    C        0      0        2 
  13  chr13_42029666     ZGre    G    C        0      0        2 
  13  chr13_42029666     ZHar    G    C        0      0        2 
  13  chr13_42029666   Sample    G    C        1      2        2 
  13  chr13_42030156     AAsi    C    G        0      0        2 
  13  chr13_42030156     AKia    C    G        0      0        2 
  13  chr13_42030156     AOna    C    G        0      0        2 
  13  chr13_42030156     ASom    C    G        0      0        2 
  13  chr13_42030156     HCab    C    G        0      0        2 
  13  chr13_42030156     HPrz    C    G        0      0        2 
  13  chr13_42030156     ZBoe    C    G      0.5      1        2 
  13  chr13_42030156     ZGre    C    G        0      0        2 
  13  chr13_42030156     ZHar    C    G        0      0        2 
  13  chr13_42030156   Sample    C    G        0      0        2 
  13  chr13_42045958     AAsi    T    G        0      0        2 
  13  chr13_42045958     AKia    T    G        0      0        2 
  13  chr13_42045958     AOna    T    G        0      0        2 
  13  chr13_42045958     ASom    T    G        0      0        2 
  13  chr13_42045958     HCab    T    G        0      0        2 
  13  chr13_42045958     HPrz    T    G        0      0        2 
  13  chr13_42045958     ZBoe    T    G        0      0        2 
  13  chr13_42045958     ZGre    T    G        0      0        2 
  13  chr13_42045958     ZHar    T    G        1      2        2 
  13  chr13_42045958   Sample    T    G        0      0        2 
  13  chr13_42054151     AAsi    G    C        0      0        2 
  13  chr13_42054151     AKia    G    C        0      0        2 
  13  chr13_42054151     AOna    G    C        0      0        2 
  13  chr13_42054151     ASom    G    C      0.5      1        2 
  13  chr13_42054151     HCab    G    C        0      0        2 
  13  chr13_42054151     HPrz    G    C        0      0        2 
  13  chr13_42054151     ZBoe    G    C        0      0        2 
  13  chr13_42054151     ZGre    G    C        0      0        2 
  13  chr13_42054151     ZHar    G    C        0      0        2 
  13  chr13_42054151   Sample    G    C        0      0        2 
  13  chr13_42060584     AAsi    A    C        0      0        2 
  13  chr13_42060584     AKia    A    C        0      0        2 
  13  chr13_42060584     AOna    A    C        0      0        2 
  13  chr13_42060584     ASom    A    C        0      0        2 
  13  chr13_42060584     HCab    A    C        0      0        2 
  13  chr13_42060584     HPrz    A    C        0      0        2 
  13  chr13_42060584     ZBoe    A    C        1      2        2 
  13  chr13_42060584     ZGre    A    C        1      2        2 
  13  chr13_42060584     ZHar    A    C        0      0        2 
  13  chr13_42060584   Sample    A    C        0      0        2 
  13  chr13_42071709     AAsi    C    G        0      0        2 
  13  chr13_42071709     AKia    C    G        0      0        2 
  13  chr13_42071709     AOna    C    G        0      0        2 
  13  chr13_42071709     ASom    C    G        0      0        2 
  13  chr13_42071709     HCab    C    G        0      0        2 
  13  chr13_42071709     HPrz    C    G        0      0        2 
  13  chr13_42071709     ZBoe    C    G        1      2        2 
  13  chr13_42071709     ZGre    C    G        1      2        2 
  13  chr13_42071709     ZHar    C    G        0      0        2 
  13  chr13_42071709   Sample    C    G        0      0        2 
  13  chr13_42076480     AAsi    T    G        0      0        2 
  13  chr13_42076480     AKia    T    G        1      2        2 
  13  chr13_42076480     AOna    T    G        1      2        2 
  13  chr13_42076480     ASom    T    G        0      0        2 
  13  chr13_42076480     HCab    T    G        0      0        2 
  13  chr13_42076480     HPrz    T    G        0      0        2 
  13  chr13_42076480     ZBoe    T    G        0      0        2 
  13  chr13_42076480     ZGre    T    G        0      0        2 
  13  chr13_42076480     ZHar    T    G        0      0        2 
  13  chr13_42076480   Sample    T    G        0      0        2 
  13  chr13_42125253     AAsi    C    G        0      0        2 
  13  chr13_42125253     AKia    C    G        0      0        2 
  13  chr13_42125253     AOna    C    G        0      0        2 
  13  chr13_42125253     ASom    C    G        0      0        2 
  13  chr13_42125253     HCab    C    G        1      2        2 
  13  chr13_42125253     HPrz    C    G        1      2        2 
  13  chr13_42125253     ZBoe    C    G        0      0        2 
  13  chr13_42125253     ZGre    C    G        0      0        2 
  13  chr13_42125253     ZHar    C    G        0      0        2 
  13  chr13_42125253   Sample    C    G        0      0        2 
  13  chr13_42140801     AAsi    C    A        0      0        2 
  13  chr13_42140801     AKia    C    A        1      2        2 
  13  chr13_42140801     AOna    C    A        1      2        2 
  13  chr13_42140801     ASom    C    A        0      0        2 
  13  chr13_42140801     HCab    C    A        0      0        2 
  13  chr13_42140801     HPrz    C    A        0      0        2 
  13  chr13_42140801     ZBoe    C    A        0      0        2 
  13  chr13_42140801     ZGre    C    A        0      0        2 
  13  chr13_42140801     ZHar    C    A        0      0        2 
  13  chr13_42140801   Sample    C    A        0      0        2 
  13  chr13_42141119     AAsi    G    C        0      0        2 
  13  chr13_42141119     AKia    G    C        0      0        2 
  13  chr13_42141119     AOna    G    C        0      0        2 
  13  chr13_42141119     ASom    G    C        0      0        2 
  13  chr13_42141119     HCab    G    C      0.5      1        2 
  13  chr13_42141119     HPrz    G    C        0      0        2 
  13  chr13_42141119     ZBoe    G    C        0      0        2 
  13  chr13_42141119     ZGre    G    C        0      0        2 
  13  chr13_42141119     ZHar    G    C        0      0        2 
  13  chr13_42141119   Sample    G    C        0      0        2 
  13  chr13_42150287     AAsi    A    T        0      0        2 
  13  chr13_42150287     AKia    A    T        0      0        2 
  13  chr13_42150287     AOna    A    T        0      0        2 
  13  chr13_42150287     ASom    A    T        0      0        2 
  13  chr13_42150287     HCab    A    T        0      0        2 
  13  chr13_42150287     HPrz    A    T        0      0        2 
  13  chr13_42150287     ZBoe    A    T        0      0        2 
  13  chr13_42150287     ZGre    A    T        1      2        2 
  13  chr13_42150287     ZHar    A    T        0      0        2 
  13  chr13_42150287   Sample    A    T        0      0        2 
  13  chr13_42199799     AAsi    A    C        0      0        2 
  13  chr13_42199799     AKia    A    C        0      0        2 
  13  chr13_42199799     AOna    A    C        0      0        2 
  13  chr13_42199799     ASom    A    C        0      0        2 
  13  chr13_42199799     HCab    A    C        1      2        2 
  13  chr13_42199799     HPrz    A    C        1      2        2 
  13  chr13_42199799     ZBoe    A    C        0      0        2 
  13  chr13_42199799     ZGre    A    C        0      0        2 
  13  chr13_42199799     ZHar    A    C        0      0        2 
  13  chr13_42199799   Sample    A    C        0      0        2 
  13  chr13_42208122     AAsi    A    T        1      2        2 
  13  chr13_42208122     AKia    A    T        0      0        2 
  13  chr13_42208122     AOna    A    T        0      0        2 
  13  chr13_42208122     ASom    A    T        1      2        2 
  13  chr13_42208122     HCab    A    T        0      0        2 
  13  chr13_42208122     HPrz    A    T        0      0        2 
  13  chr13_42208122     ZBoe    A    T        0      0        2 
  13  chr13_42208122     ZGre    A    T        0      0        2 
  13  chr13_42208122     ZHar    A    T        0      0        2 
  13  chr13_42208122   Sample    A    T        1      2        2 
  13  chr13_42224998     AAsi    C    A        0      0        2 
  13  chr13_42224998     AKia    C    A        0      0        2 
  13  chr13_42224998     AOna    C    A        0      0        2 
  13  chr13_42224998     ASom    C    A        0      0        2 
  13  chr13_42224998     HCab    C    A        0      0        2 
  13  chr13_42224998     HPrz    C    A        0      0        2 
  13  chr13_42224998     ZBoe    C    A        1      2        2 
  13  chr13_42224998     ZGre    C    A        0      0        2 
  13  chr13_42224998     ZHar    C    A        0      0        2 
  13  chr13_42224998   Sample    C    A        0      0        2 
  13  chr13_42236959     AAsi    C    A        0      0        2 
  13  chr13_42236959     AKia    C    A        0      0        2 
  13  chr13_42236959     AOna    C    A        0      0        2 
  13  chr13_42236959     ASom    C    A        0      0        2 
  13  chr13_42236959     HCab    C    A        0      0        2 
  13  chr13_42236959     HPrz    C    A        0      0        2 
  13  chr13_42236959     ZBoe    C    A        0      0        2 
  13  chr13_42236959     ZGre    C    A        0      0        2 
  13  chr13_42236959     ZHar    C    A        1      2        2 
  13  chr13_42236959   Sample    C    A        0      0        2 
  13  chr13_42240729     AAsi    A    C        0      0        2 
  13  chr13_42240729     AKia    A    C        1      2        2 
  13  chr13_42240729     AOna    A    C        1      2        2 
  13  chr13_42240729     ASom    A    C        0      0        2 
  13  chr13_42240729     HCab    A    C        0      0        2 
  13  chr13_42240729     HPrz    A    C        0      0        2 
  13  chr13_42240729     ZBoe    A    C        0      0        2 
  13  chr13_42240729     ZGre    A    C        0      0        2 
  13  chr13_42240729     ZHar    A    C        0      0        2 
  13  chr13_42240729   Sample    A    C        0      0        2 
  13  chr13_42283049     AAsi    A    C        1      2        2 
  13  chr13_42283049     AKia    A    C        0      0        2 
  13  chr13_42283049     AOna    A    C        0      0        2 
  13  chr13_42283049     ASom    A    C        1      2        2 
  13  chr13_42283049     HCab    A    C        0      0        2 
  13  chr13_42283049     HPrz    A    C        0      0        2 
  13  chr13_42283049     ZBoe    A    C        0      0        2 
  13  chr13_42283049     ZGre    A    C        0      0        2 
  13  chr13_42283049     ZHar    A    C        0      0        2 
  13  chr13_42283049   Sample    A    C        1      2        2 
  13  chr13_42336584     AAsi    C    G        0      0        2 
  13  chr13_42336584     AKia    C    G        0      0        2 
  13  chr13_42336584     AOna    C    G        0      0        2 
  13  chr13_42336584     ASom    C    G        0      0        2 
  13  chr13_42336584     HCab    C    G        1      2        2 
  13  chr13_42336584     HPrz    C    G        1      2        2 
  13  chr13_42336584     ZBoe    C    G        0      0        2 
  13  chr13_42336584     ZGre    C    G        0      0        2 
  13  chr13_42336584     ZHar    C    G        0      0        2 
  13  chr13_42336584   Sample    C    G        0      0        2 
  13  chr13_42357570     AAsi    C    A        0      0        2 
  13  chr13_42357570     AKia    C    A        0      0        2 
  13  chr13_42357570     AOna    C    A        0      0        2 
  13  chr13_42357570     ASom    C    A        0      0        2 
  13  chr13_42357570     HCab    C    A        0      0        2 
  13  chr13_42357570     HPrz    C    A        0      0        2 
  13  chr13_42357570     ZBoe    C    A        0      0        2 
  13  chr13_42357570     ZGre    C    A      0.5      1        2 
  13  chr13_42357570     ZHar    C    A        0      0        2 
  13  chr13_42357570   Sample    C    A        0      0        2 
  13  chr13_42360595     AAsi    A    C        0      0        2 
  13  chr13_42360595     AKia    A    C        0      0        2 
  13  chr13_42360595     AOna    A    C        0      0        2 
  13  chr13_42360595     ASom    A    C        0      0        2 
  13  chr13_42360595     HCab    A    C        1      2        2 
  13  chr13_42360595     HPrz    A    C        1      2        2 
  13  chr13_42360595     ZBoe    A    C        0      0        2 
  13  chr13_42360595     ZGre    A    C        0      0        2 
  13  chr13_42360595     ZHar    A    C        0      0        2 
  13  chr13_42360595   Sample    A    C        0      0        2 
  13  chr13_42401025     AAsi    T    G        0      0        2 
  13  chr13_42401025     AKia    T    G        0      0        2 
  13  chr13_42401025     AOna    T    G        0      0        2 
  13  chr13_42401025     ASom    T    G        0      0        2 
  13  chr13_42401025     HCab    T    G        0      0        2 
  13  chr13_42401025     HPrz    T    G        0      0        2 
  13  chr13_42401025     ZBoe    T    G        1      2        2 
  13  chr13_42401025     ZGre    T    G        0      0        2 
  13  chr13_42401025     ZHar    T    G        0      0        2 
  13  chr13_42401025   Sample    T    G        0      0        2 
  13  chr13_42401688     AAsi    A    T        0      0        2 
  13  chr13_42401688     AKia    A    T        0      0        2 
  13  chr13_42401688     AOna    A    T        0      0        2 
  13  chr13_42401688     ASom    A    T        0      0        2 
  13  chr13_42401688     HCab    A    T        1      2        2 
  13  chr13_42401688     HPrz    A    T        1      2        2 
  13  chr13_42401688     ZBoe    A    T        0      0        2 
  13  chr13_42401688     ZGre    A    T        0      0        2 
  13  chr13_42401688     ZHar    A    T        0      0        2 
  13  chr13_42401688   Sample    A    T        0      0        2 
  13  chr13_42447107     AAsi    A    T        0      0        2 
  13  chr13_42447107     AKia    A    T        0      0        2 
  13  chr13_42447107     AOna    A    T        0      0        2 
  13  chr13_42447107     ASom    A    T        0      0        2 
  13  chr13_42447107     HCab    A    T        0      0        2 
  13  chr13_42447107     HPrz    A    T        0      0        2 
  13  chr13_42447107     ZBoe    A    T        1      2        2 
  13  chr13_42447107     ZGre    A    T        0      0        2 
  13  chr13_42447107     ZHar    A    T        0      0        2 
  13  chr13_42447107   Sample    A    T        0      0        2 
  13  chr13_42453342     AAsi    C    A        0      0        2 
  13  chr13_42453342     AKia    C    A        0      0        2 
  13  chr13_42453342     AOna    C    A        0      0        2 
  13  chr13_42453342     ASom    C    A        0      0        2 
  13  chr13_42453342     HCab    C    A        0      0        2 
  13  chr13_42453342     HPrz    C    A        0      0        2 
  13  chr13_42453342     ZBoe    C    A        0      0        2 
  13  chr13_42453342     ZGre    C    A        0      0        2 
  13  chr13_42453342     ZHar    C    A        1      2        2 
  13  chr13_42453342   Sample    C    A        0      0        2 
  13  chr13_42475524     AAsi    A    T        0      0        2 
  13  chr13_42475524     AKia    A    T        0      0        2 
  13  chr13_42475524     AOna    A    T        0      0        2 
  13  chr13_42475524     ASom    A    T        0      0        2 
  13  chr13_42475524     HCab    A    T        0      0        2 
  13  chr13_42475524     HPrz    A    T        0      0        2 
  13  chr13_42475524     ZBoe    A    T      0.5      1        2 
  13  chr13_42475524     ZGre    A    T        0      0        2 
  13  chr13_42475524     ZHar    A    T        0      0        2 
  13  chr13_42475524   Sample    A    T        0      0        2 
  13  chr13_42478054     AAsi    C    A        0      0        2 
  13  chr13_42478054     AKia    C    A        0      0        2 
  13  chr13_42478054     AOna    C    A        0      0        2 
  13  chr13_42478054     ASom    C    A        0      0        2 
  13  chr13_42478054     HCab    C    A        1      2        2 
  13  chr13_42478054     HPrz    C    A        1      2        2 
  13  chr13_42478054     ZBoe    C    A        0      0        2 
  13  chr13_42478054     ZGre    C    A        0      0        2 
  13  chr13_42478054     ZHar    C    A        0      0        2 
  13  chr13_42478054   Sample    C    A        0      0        2 
  13  chr13_42478925     AAsi    T    G        0      0        2 
  13  chr13_42478925     AKia    T    G        0      0        2 
  13  chr13_42478925     AOna    T    G        0      0        2 
  13  chr13_42478925     ASom    T    G        0      0        2 
  13  chr13_42478925     HCab    T    G        0      0        2 
  13  chr13_42478925     HPrz    T    G        0      0        2 
  13  chr13_42478925     ZBoe    T    G        0      0        2 
  13  chr13_42478925     ZGre    T    G      0.5      1        2 
  13  chr13_42478925     ZHar    T    G        0      0        2 
  13  chr13_42478925   Sample    T    G        0      0        2 
  13  chr13_42486064     AAsi    T    G        0      0        2 
  13  chr13_42486064     AKia    T    G        0      0        2 
  13  chr13_42486064     AOna    T    G        0      0        2 
  13  chr13_42486064     ASom    T    G        0      0        2 
  13  chr13_42486064     HCab    T    G        1      2        2 
  13  chr13_42486064     HPrz    T    G        1      2        2 
  13  chr13_42486064     ZBoe    T    G        0      0        2 
  13  chr13_42486064     ZGre    T    G        0      0        2 
  13  chr13_42486064     ZHar    T    G        0      0        2 
  13  chr13_42486064   Sample    T    G        0      0        2 
  13  chr13_42513666     AAsi    T    G        0      0        2 
  13  chr13_42513666     AKia    T    G        0      0        2 
  13  chr13_42513666     AOna    T    G        0      0        2 
  13  chr13_42513666     ASom    T    G        0      0        2 
  13  chr13_42513666     HCab    T    G        1      2        2 
  13  chr13_42513666     HPrz    T    G        1      2        2 
  13  chr13_42513666     ZBoe    T    G        0      0        2 
  13  chr13_42513666     ZGre    T    G        0      0        2 
  13  chr13_42513666     ZHar    T    G        0      0        2 
  13  chr13_42513666   Sample    T    G        0      0        2 
  13  chr13_42543294     AAsi    G    C        0      0        2 
  13  chr13_42543294     AKia    G    C        0      0        2 
  13  chr13_42543294     AOna    G    C        0      0        2 
  13  chr13_42543294     ASom    G    C        0      0        2 
  13  chr13_42543294     HCab    G    C        1      2        2 
  13  chr13_42543294     HPrz    G    C        1      2        2 
  13  chr13_42543294     ZBoe    G    C        0      0        2 
  13  chr13_42543294     ZGre    G    C        0      0        2 
  13  chr13_42543294     ZHar    G    C        0      0        2 
  13  chr13_42543294   Sample    G    C        0      0        2 
  13  chr13_42556604     AAsi    T    G        1      2        2 
  13  chr13_42556604     AKia    T    G        0      0        2 
  13  chr13_42556604     AOna    T    G        0      0        2 
  13  chr13_42556604     ASom    T    G        1      2        2 
  13  chr13_42556604     HCab    T    G        0      0        2 
  13  chr13_42556604     HPrz    T    G        0      0        2 
  13  chr13_42556604     ZBoe    T    G        0      0        2 
  13  chr13_42556604     ZGre    T    G        0      0        2 
  13  chr13_42556604     ZHar    T    G        0      0        2 
  13  chr13_42556604   Sample    T    G        1      2        2 
  14   chr14_1005242     AAsi    C    A      0.5      1        2 
  14   chr14_1005242     AKia    C    A        0      0        2 
  14   chr14_1005242     AOna    C    A        0      0        2 
  14   chr14_1005242     ASom    C    A        1      2        2 
  14   chr14_1005242     HCab    C    A        0      0        2 
  14   chr14_1005242     HPrz    C    A        0      0        2 
  14   chr14_1005242     ZBoe    C    A        0      0        2 
  14   chr14_1005242     ZGre    C    A        0      0        2 
  14   chr14_1005242     ZHar    C    A        0      0        2 
  14   chr14_1005242   Sample    C    A        0      0        2 
  14   chr14_1034314     AAsi    A    C        0      0        2 
  14   chr14_1034314     AKia    A    C        0      0        2 
  14   chr14_1034314     AOna    A    C        0      0        2 
  14   chr14_1034314     ASom    A    C        0      0        2 
  14   chr14_1034314     HCab    A    C        1      2        2 
  14   chr14_1034314     HPrz    A    C        1      2        2 
  14   chr14_1034314     ZBoe    A    C        0      0        2 
  14   chr14_1034314     ZGre    A    C        0      0        2 
  14   chr14_1034314     ZHar    A    C        0      0        2 
  14   chr14_1034314   Sample    A    C        0      0        2 
  14   chr14_1105266     AAsi    A    C        1      2        2 
  14   chr14_1105266     AKia    A    C        0      0        2 
  14   chr14_1105266     AOna    A    C        0      0        2 
  14   chr14_1105266     ASom    A    C        0      0        2 
  14   chr14_1105266     HCab    A    C        0      0        2 
  14   chr14_1105266     HPrz    A    C        0      0        2 
  14   chr14_1105266     ZBoe    A    C        0      0        2 
  14   chr14_1105266     ZGre    A    C        0      0        2 
  14   chr14_1105266     ZHar    A    C        0      0        2 
  14   chr14_1105266   Sample    A    C        0      0        2 
  14   chr14_1120818     AAsi    T    A        0      0        2 
  14   chr14_1120818     AKia    T    A        0      0        2 
  14   chr14_1120818     AOna    T    A        0      0        2 
  14   chr14_1120818     ASom    T    A        0      0        2 
  14   chr14_1120818     HCab    T    A        1      2        2 
  14   chr14_1120818     HPrz    T    A        1      2        2 
  14   chr14_1120818     ZBoe    T    A        0      0        2 
  14   chr14_1120818     ZGre    T    A        0      0        2 
  14   chr14_1120818     ZHar    T    A        0      0        2 
  14   chr14_1120818   Sample    T    A        0      0        2 
  14   chr14_1134040     AAsi    T    G        0      0        2 
  14   chr14_1134040     AKia    T    G        0      0        2 
  14   chr14_1134040     AOna    T    G        0      0        2 
  14   chr14_1134040     ASom    T    G        0      0        2 
  14   chr14_1134040     HCab    T    G        1      2        2 
  14   chr14_1134040     HPrz    T    G        1      2        2 
  14   chr14_1134040     ZBoe    T    G        0      0        2 
  14   chr14_1134040     ZGre    T    G        0      0        2 
  14   chr14_1134040     ZHar    T    G        0      0        2 
  14   chr14_1134040   Sample    T    G        0      0        2 
  14   chr14_1141567     AAsi    C    A        0      0        2 
  14   chr14_1141567     AKia    C    A        0      0        2 
  14   chr14_1141567     AOna    C    A        0      0        2 
  14   chr14_1141567     ASom    C    A        0      0        2 
  14   chr14_1141567     HCab    C    A        1      2        2 
  14   chr14_1141567     HPrz    C    A        1      2        2 
  14   chr14_1141567     ZBoe    C    A        0      0        2 
  14   chr14_1141567     ZGre    C    A        0      0        2 
  14   chr14_1141567     ZHar    C    A        0      0        2 
  14   chr14_1141567   Sample    C    A        0      0        2 
  14   chr14_1145696     AAsi    G    T        0      0        2 
  14   chr14_1145696     AKia    G    T        0      0        2 
  14   chr14_1145696     AOna    G    T        0      0        2 
  14   chr14_1145696     ASom    G    T        0      0        2 
  14   chr14_1145696     HCab    G    T        0      0        2 
  14   chr14_1145696     HPrz    G    T      0.5      1        2 
  14   chr14_1145696     ZBoe    G    T        0      0        2 
  14   chr14_1145696     ZGre    G    T        0      0        2 
  14   chr14_1145696     ZHar    G    T        0      0        2 
  14   chr14_1145696   Sample    G    T        0      0        2 
  14   chr14_1184516     AAsi    G    C        0      0        2 
  14   chr14_1184516     AKia    G    C        0      0        2 
  14   chr14_1184516     AOna    G    C        0      0        2 
  14   chr14_1184516     ASom    G    C        0      0        2 
  14   chr14_1184516     HCab    G    C        1      2        2 
  14   chr14_1184516     HPrz    G    C        1      2        2 
  14   chr14_1184516     ZBoe    G    C        0      0        2 
  14   chr14_1184516     ZGre    G    C        0      0        2 
  14   chr14_1184516     ZHar    G    C        0      0        2 
  14   chr14_1184516   Sample    G    C        0      0        2 
  14   chr14_1210159     AAsi    T    A        0      0        2 
  14   chr14_1210159     AKia    T    A        0      0        2 
  14   chr14_1210159     AOna    T    A        0      0        2 
  14   chr14_1210159     ASom    T    A        0      0        2 
  14   chr14_1210159     HCab    T    A        0      0        2 
  14   chr14_1210159     HPrz    T    A        0      0        2 
  14   chr14_1210159     ZBoe    T    A        0      0        2 
  14   chr14_1210159     ZGre    T    A        0      0        2 
  14   chr14_1210159     ZHar    T    A      0.5      1        2 
  14   chr14_1210159   Sample    T    A        0      0        2 
  14   chr14_1210792     AAsi    C    G        0      0        2 
  14   chr14_1210792     AKia    C    G        0      0        2 
  14   chr14_1210792     AOna    C    G        0      0        2 
  14   chr14_1210792     ASom    C    G        0      0        2 
  14   chr14_1210792     HCab    C    G        1      2        2 
  14   chr14_1210792     HPrz    C    G        1      2        2 
  14   chr14_1210792     ZBoe    C    G        0      0        2 
  14   chr14_1210792     ZGre    C    G        0      0        2 
  14   chr14_1210792     ZHar    C    G        0      0        2 
  14   chr14_1210792   Sample    C    G        0      0        2 
  14   chr14_1223223     AAsi    C    A        0      0        2 
  14   chr14_1223223     AKia    C    A        0      0        2 
  14   chr14_1223223     AOna    C    A        0      0        2 
  14   chr14_1223223     ASom    C    A        0      0        2 
  14   chr14_1223223     HCab    C    A        1      2        2 
  14   chr14_1223223     HPrz    C    A        1      2        2 
  14   chr14_1223223     ZBoe    C    A        0      0        2 
  14   chr14_1223223     ZGre    C    A        0      0        2 
  14   chr14_1223223     ZHar    C    A        0      0        2 
  14   chr14_1223223   Sample    C    A        0      0        2 
  14   chr14_1244753     AAsi    T    G        0      0        2 
  14   chr14_1244753     AKia    T    G        0      0        2 
  14   chr14_1244753     AOna    T    G        0      0        2 
  14   chr14_1244753     ASom    T    G        0      0        2 
  14   chr14_1244753     HCab    T    G        0      0        2 
  14   chr14_1244753     HPrz    T    G      0.5      1        2 
  14   chr14_1244753     ZBoe    T    G        0      0        2 
  14   chr14_1244753     ZGre    T    G        0      0        2 
  14   chr14_1244753     ZHar    T    G        0      0        2 
  14   chr14_1244753   Sample    T    G        0      0        2 
  14   chr14_1253712     AAsi    C    G        0      0        2 
  14   chr14_1253712     AKia    C    G        0      0        2 
  14   chr14_1253712     AOna    C    G        0      0        2 
  14   chr14_1253712     ASom    C    G        0      0        2 
  14   chr14_1253712     HCab    C    G        1      2        2 
  14   chr14_1253712     HPrz    C    G        1      2        2 
  14   chr14_1253712     ZBoe    C    G        0      0        2 
  14   chr14_1253712     ZGre    C    G        0      0        2 
  14   chr14_1253712     ZHar    C    G        0      0        2 
  14   chr14_1253712   Sample    C    G        0      0        2 
  14   chr14_1260161     AAsi    C    G        0      0        2 
  14   chr14_1260161     AKia    C    G        0      0        2 
  14   chr14_1260161     AOna    C    G        0      0        2 
  14   chr14_1260161     ASom    C    G        0      0        2 
  14   chr14_1260161     HCab    C    G        0      0        2 
  14   chr14_1260161     HPrz    C    G      0.5      1        2 
  14   chr14_1260161     ZBoe    C    G        0      0        2 
  14   chr14_1260161     ZGre    C    G        0      0        2 
  14   chr14_1260161     ZHar    C    G        0      0        2 
  14   chr14_1260161   Sample    C    G        0      0        2 
  14   chr14_1267127     AAsi    A    T        0      0        2 
  14   chr14_1267127     AKia    A    T        0      0        2 
  14   chr14_1267127     AOna    A    T        0      0        2 
  14   chr14_1267127     ASom    A    T        0      0        2 
  14   chr14_1267127     HCab    A    T        0      0        2 
  14   chr14_1267127     HPrz    A    T      0.5      1        2 
  14   chr14_1267127     ZBoe    A    T        0      0        2 
  14   chr14_1267127     ZGre    A    T        0      0        2 
  14   chr14_1267127     ZHar    A    T        0      0        2 
  14   chr14_1267127   Sample    A    T        0      0        2 
  14   chr14_1280013     AAsi    T    A        0      0        2 
  14   chr14_1280013     AKia    T    A        0      0        2 
  14   chr14_1280013     AOna    T    A        0      0        2 
  14   chr14_1280013     ASom    T    A        0      0        2 
  14   chr14_1280013     HCab    T    A        0      0        2 
  14   chr14_1280013     HPrz    T    A      0.5      1        2 
  14   chr14_1280013     ZBoe    T    A        0      0        2 
  14   chr14_1280013     ZGre    T    A        0      0        2 
  14   chr14_1280013     ZHar    T    A        0      0        2 
  14   chr14_1280013   Sample    T    A        0      0        2 
  14   chr14_1285957     AAsi    G    C        0      0        2 
  14   chr14_1285957     AKia    G    C        1      2        2 
  14   chr14_1285957     AOna    G    C        0      0        2 
  14   chr14_1285957     ASom    G    C        0      0        2 
  14   chr14_1285957     HCab    G    C        0      0        2 
  14   chr14_1285957     HPrz    G    C        0      0        2 
  14   chr14_1285957     ZBoe    G    C        0      0        2 
  14   chr14_1285957     ZGre    G    C        0      0        2 
  14   chr14_1285957     ZHar    G    C        0      0        2 
  14   chr14_1285957   Sample    G    C        0      0        2 
  14   chr14_1292317     AAsi    T    G        0      0        2 
  14   chr14_1292317     AKia    T    G        0      0        2 
  14   chr14_1292317     AOna    T    G        0      0        2 
  14   chr14_1292317     ASom    T    G        0      0        2 
  14   chr14_1292317     HCab    T    G        1      2        2 
  14   chr14_1292317     HPrz    T    G        1      2        2 
  14   chr14_1292317     ZBoe    T    G        0      0        2 
  14   chr14_1292317     ZGre    T    G        0      0        2 
  14   chr14_1292317     ZHar    T    G        0      0        2 
  14   chr14_1292317   Sample    T    G        0      0        2 
  14   chr14_1300113     AAsi    G    C        1      2        2 
  14   chr14_1300113     AKia    G    C        0      0        2 
  14   chr14_1300113     AOna    G    C        0      0        2 
  14   chr14_1300113     ASom    G    C        1      2        2 
  14   chr14_1300113     HCab    G    C        0      0        2 
  14   chr14_1300113     HPrz    G    C        0      0        2 
  14   chr14_1300113     ZBoe    G    C        0      0        2 
  14   chr14_1300113     ZGre    G    C        0      0        2 
  14   chr14_1300113     ZHar    G    C        0      0        2 
  14   chr14_1300113   Sample    G    C        1      2        2 
  14   chr14_1301901     AAsi    A    T        0      0        2 
  14   chr14_1301901     AKia    A    T        0      0        2 
  14   chr14_1301901     AOna    A    T        0      0        2 
  14   chr14_1301901     ASom    A    T      0.5      1        2 
  14   chr14_1301901     HCab    A    T        0      0        2 
  14   chr14_1301901     HPrz    A    T        0      0        2 
  14   chr14_1301901     ZBoe    A    T        0      0        2 
  14   chr14_1301901     ZGre    A    T        0      0        2 
  14   chr14_1301901     ZHar    A    T        0      0        2 
  14   chr14_1301901   Sample    A    T        0      0        2 
  14   chr14_1347481     AAsi    A    C        1      2        2 
  14   chr14_1347481     AKia    A    C        0      0        2 
  14   chr14_1347481     AOna    A    C        0      0        2 
  14   chr14_1347481     ASom    A    C        0      0        2 
  14   chr14_1347481     HCab    A    C        0      0        2 
  14   chr14_1347481     HPrz    A    C        0      0        2 
  14   chr14_1347481     ZBoe    A    C        0      0        2 
  14   chr14_1347481     ZGre    A    C        0      0        2 
  14   chr14_1347481     ZHar    A    C        0      0        2 
  14   chr14_1347481   Sample    A    C        1      2        2 
  14   chr14_1350888     AAsi    T    A        0      0        2 
  14   chr14_1350888     AKia    T    A        0      0        2 
  14   chr14_1350888     AOna    T    A        1      2        2 
  14   chr14_1350888     ASom    T    A        0      0        2 
  14   chr14_1350888     HCab    T    A        0      0        2 
  14   chr14_1350888     HPrz    T    A        0      0        2 
  14   chr14_1350888     ZBoe    T    A        0      0        2 
  14   chr14_1350888     ZGre    T    A        0      0        2 
  14   chr14_1350888     ZHar    T    A        0      0        2 
  14   chr14_1350888   Sample    T    A        0      0        2 
  14   chr14_1391929     AAsi    T    A        0      0        2 
  14   chr14_1391929     AKia    T    A        0      0        2 
  14   chr14_1391929     AOna    T    A        0      0        2 
  14   chr14_1391929     ASom    T    A        0      0        2 
  14   chr14_1391929     HCab    T    A        1      2        2 
  14   chr14_1391929     HPrz    T    A        1      2        2 
  14   chr14_1391929     ZBoe    T    A        0      0        2 
  14   chr14_1391929     ZGre    T    A        0      0        2 
  14   chr14_1391929     ZHar    T    A        0      0        2 
  14   chr14_1391929   Sample    T    A        0      0        2 
  14   chr14_1396759     AAsi    G    T        0      0        2 
  14   chr14_1396759     AKia    G    T        0      0        2 
  14   chr14_1396759     AOna    G    T        0      0        2 
  14   chr14_1396759     ASom    G    T        0      0        2 
  14   chr14_1396759     HCab    G    T        0      0        2 
  14   chr14_1396759     HPrz    G    T        0      0        2 
  14   chr14_1396759     ZBoe    G    T        0      0        2 
  14   chr14_1396759     ZGre    G    T        0      0        2 
  14   chr14_1396759     ZHar    G    T      0.5      1        2 
  14   chr14_1396759   Sample    G    T        0      0        2 
  14   chr14_1424085     AAsi    A    C        0      0        2 
  14   chr14_1424085     AKia    A    C        0      0        2 
  14   chr14_1424085     AOna    A    C        0      0        2 
  14   chr14_1424085     ASom    A    C        0      0        2 
  14   chr14_1424085     HCab    A    C        1      2        2 
  14   chr14_1424085     HPrz    A    C      0.5      1        2 
  14   chr14_1424085     ZBoe    A    C        0      0        2 
  14   chr14_1424085     ZGre    A    C        0      0        2 
  14   chr14_1424085     ZHar    A    C        0      0        2 
  14   chr14_1424085   Sample    A    C        0      0        2 
  14   chr14_1463957     AAsi    G    C        0      0        2 
  14   chr14_1463957     AKia    G    C        0      0        2 
  14   chr14_1463957     AOna    G    C        0      0        2 
  14   chr14_1463957     ASom    G    C        0      0        2 
  14   chr14_1463957     HCab    G    C        0      0        2 
  14   chr14_1463957     HPrz    G    C      0.5      1        2 
  14   chr14_1463957     ZBoe    G    C        0      0        2 
  14   chr14_1463957     ZGre    G    C        0      0        2 
  14   chr14_1463957     ZHar    G    C        0      0        2 
  14   chr14_1463957   Sample    G    C        0      0        2 
  14   chr14_1470503     AAsi    G    C        0      0        2 
  14   chr14_1470503     AKia    G    C        0      0        2 
  14   chr14_1470503     AOna    G    C        0      0        2 
  14   chr14_1470503     ASom    G    C        0      0        2 
  14   chr14_1470503     HCab    G    C        1      2        2 
  14   chr14_1470503     HPrz    G    C        1      2        2 
  14   chr14_1470503     ZBoe    G    C        0      0        2 
  14   chr14_1470503     ZGre    G    C        0      0        2 
  14   chr14_1470503     ZHar    G    C        0      0        2 
  14   chr14_1470503   Sample    G    C        0      0        2 
  14   chr14_1482078     AAsi    A    C        0      0        2 
  14   chr14_1482078     AKia    A    C        0      0        2 
  14   chr14_1482078     AOna    A    C        0      0        2 
  14   chr14_1482078     ASom    A    C        0      0        2 
  14   chr14_1482078     HCab    A    C        0      0        2 
  14   chr14_1482078     HPrz    A    C        0      0        2 
  14   chr14_1482078     ZBoe    A    C        0      0        2 
  14   chr14_1482078     ZGre    A    C        0      0        2 
  14   chr14_1482078     ZHar    A    C      0.5      1        2 
  14   chr14_1482078   Sample    A    C        0      0        2 
  14   chr14_1524293     AAsi    G    C        0      0        2 
  14   chr14_1524293     AKia    G    C        0      0        2 
  14   chr14_1524293     AOna    G    C        0      0        2 
  14   chr14_1524293     ASom    G    C        0      0        2 
  14   chr14_1524293     HCab    G    C        0      0        2 
  14   chr14_1524293     HPrz    G    C      0.5      1        2 
  14   chr14_1524293     ZBoe    G    C        0      0        2 
  14   chr14_1524293     ZGre    G    C        0      0        2 
  14   chr14_1524293     ZHar    G    C        0      0        2 
  14   chr14_1524293   Sample    G    C        0      0        2 
  14   chr14_1529678     AAsi    A    T        0      0        2 
  14   chr14_1529678     AKia    A    T        0      0        2 
  14   chr14_1529678     AOna    A    T        0      0        2 
  14   chr14_1529678     ASom    A    T        0      0        2 
  14   chr14_1529678     HCab    A    T        1      2        2 
  14   chr14_1529678     HPrz    A    T        1      2        2 
  14   chr14_1529678     ZBoe    A    T        0      0        2 
  14   chr14_1529678     ZGre    A    T        0      0        2 
  14   chr14_1529678     ZHar    A    T        0      0        2 
  14   chr14_1529678   Sample    A    T        0      0        2 
  14   chr14_1530358     AAsi    A    C        0      0        2 
  14   chr14_1530358     AKia    A    C        0      0        2 
  14   chr14_1530358     AOna    A    C        0      0        2 
  14   chr14_1530358     ASom    A    C        0      0        2 
  14   chr14_1530358     HCab    A    C        0      0        2 
  14   chr14_1530358     HPrz    A    C        0      0        2 
  14   chr14_1530358     ZBoe    A    C        0      0        2 
  14   chr14_1530358     ZGre    A    C        0      0        2 
  14   chr14_1530358     ZHar    A    C        1      2        2 
  14   chr14_1530358   Sample    A    C        0      0        2 
  14   chr14_1570134     AAsi    A    C        0      0        2 
  14   chr14_1570134     AKia    A    C        0      0        2 
  14   chr14_1570134     AOna    A    C        0      0        2 
  14   chr14_1570134     ASom    A    C        0      0        2 
  14   chr14_1570134     HCab    A    C        0      0        2 
  14   chr14_1570134     HPrz    A    C      0.5      1        2 
  14   chr14_1570134     ZBoe    A    C        0      0        2 
  14   chr14_1570134     ZGre    A    C        0      0        2 
  14   chr14_1570134     ZHar    A    C        0      0        2 
  14   chr14_1570134   Sample    A    C        0      0        2 
  14   chr14_1574531     AAsi    A    C        0      0        2 
  14   chr14_1574531     AKia    A    C        0      0        2 
  14   chr14_1574531     AOna    A    C        1      2        2 
  14   chr14_1574531     ASom    A    C        0      0        2 
  14   chr14_1574531     HCab    A    C        0      0        2 
  14   chr14_1574531     HPrz    A    C        0      0        2 
  14   chr14_1574531     ZBoe    A    C        0      0        2 
  14   chr14_1574531     ZGre    A    C        0      0        2 
  14   chr14_1574531     ZHar    A    C        0      0        2 
  14   chr14_1574531   Sample    A    C        0      0        2 
  14   chr14_1578738     AAsi    G    T        0      0        2 
  14   chr14_1578738     AKia    G    T        0      0        2 
  14   chr14_1578738     AOna    G    T        0      0        2 
  14   chr14_1578738     ASom    G    T        0      0        2 
  14   chr14_1578738     HCab    G    T        0      0        2 
  14   chr14_1578738     HPrz    G    T        0      0        2 
  14   chr14_1578738     ZBoe    G    T        0      0        2 
  14   chr14_1578738     ZGre    G    T        0      0        2 
  14   chr14_1578738     ZHar    G    T        1      2        2 
  14   chr14_1578738   Sample    G    T        0      0        2 
  14   chr14_1593379     AAsi    C    G        0      0        2 
  14   chr14_1593379     AKia    C    G        0      0        2 
  14   chr14_1593379     AOna    C    G        0      0        2 
  14   chr14_1593379     ASom    C    G        0      0        2 
  14   chr14_1593379     HCab    C    G        0      0        2 
  14   chr14_1593379     HPrz    C    G      0.5      1        2 
  14   chr14_1593379     ZBoe    C    G        0      0        2 
  14   chr14_1593379     ZGre    C    G        0      0        2 
  14   chr14_1593379     ZHar    C    G        0      0        2 
  14   chr14_1593379   Sample    C    G        0      0        2 
  14   chr14_1602921     AAsi    G    C        0      0        2 
  14   chr14_1602921     AKia    G    C        0      0        2 
  14   chr14_1602921     AOna    G    C        0      0        2 
  14   chr14_1602921     ASom    G    C        0      0        2 
  14   chr14_1602921     HCab    G    C        0      0        2 
  14   chr14_1602921     HPrz    G    C        0      0        2 
  14   chr14_1602921     ZBoe    G    C        0      0        2 
  14   chr14_1602921     ZGre    G    C        1      2        2 
  14   chr14_1602921     ZHar    G    C        0      0        2 
  14   chr14_1602921   Sample    G    C        0      0        2 
  14   chr14_1606406     AAsi    T    G        0      0        2 
  14   chr14_1606406     AKia    T    G        0      0        2 
  14   chr14_1606406     AOna    T    G        1      2        2 
  14   chr14_1606406     ASom    T    G        0      0        2 
  14   chr14_1606406     HCab    T    G        0      0        2 
  14   chr14_1606406     HPrz    T    G        0      0        2 
  14   chr14_1606406     ZBoe    T    G        0      0        2 
  14   chr14_1606406     ZGre    T    G        0      0        2 
  14   chr14_1606406     ZHar    T    G        0      0        2 
  14   chr14_1606406   Sample    T    G        0      0        2 
  14   chr14_1620733     AAsi    T    A        0      0        2 
  14   chr14_1620733     AKia    T    A        0      0        2 
  14   chr14_1620733     AOna    T    A        0      0        2 
  14   chr14_1620733     ASom    T    A        0      0        2 
  14   chr14_1620733     HCab    T    A        0      0        2 
  14   chr14_1620733     HPrz    T    A        0      0        2 
  14   chr14_1620733     ZBoe    T    A        0      0        2 
  14   chr14_1620733     ZGre    T    A        0      0        2 
  14   chr14_1620733     ZHar    T    A        1      2        2 
  14   chr14_1620733   Sample    T    A        0      0        2 
  14   chr14_1622894     AAsi    G    T        0      0        2 
  14   chr14_1622894     AKia    G    T        0      0        2 
  14   chr14_1622894     AOna    G    T        0      0        2 
  14   chr14_1622894     ASom    G    T        0      0        2 
  14   chr14_1622894     HCab    G    T        1      2        2 
  14   chr14_1622894     HPrz    G    T        1      2        2 
  14   chr14_1622894     ZBoe    G    T        0      0        2 
  14   chr14_1622894     ZGre    G    T        0      0        2 
  14   chr14_1622894     ZHar    G    T        0      0        2 
  14   chr14_1622894   Sample    G    T        0      0        2 
  14   chr14_1628990     AAsi    G    T        0      0        2 
  14   chr14_1628990     AKia    G    T        0      0        2 
  14   chr14_1628990     AOna    G    T        0      0        2 
  14   chr14_1628990     ASom    G    T        0      0        2 
  14   chr14_1628990     HCab    G    T      0.5      1        2 
  14   chr14_1628990     HPrz    G    T      0.5      1        2 
  14   chr14_1628990     ZBoe    G    T        0      0        2 
  14   chr14_1628990     ZGre    G    T        0      0        2 
  14   chr14_1628990     ZHar    G    T        0      0        2 
  14   chr14_1628990   Sample    G    T        0      0        2 
  14   chr14_1637321     AAsi    C    G        0      0        2 
  14   chr14_1637321     AKia    C    G        0      0        2 
  14   chr14_1637321     AOna    C    G        0      0        2 
  14   chr14_1637321     ASom    C    G        0      0        2 
  14   chr14_1637321     HCab    C    G        0      0        2 
  14   chr14_1637321     HPrz    C    G        0      0        2 
  14   chr14_1637321     ZBoe    C    G        0      0        2 
  14   chr14_1637321     ZGre    C    G        1      2        2 
  14   chr14_1637321     ZHar    C    G        0      0        2 
  14   chr14_1637321   Sample    C    G        0      0        2 
  14   chr14_1655345     AAsi    T    G        0      0        2 
  14   chr14_1655345     AKia    T    G        0      0        2 
  14   chr14_1655345     AOna    T    G        0      0        2 
  14   chr14_1655345     ASom    T    G        0      0        2 
  14   chr14_1655345     HCab    T    G      0.5      1        2 
  14   chr14_1655345     HPrz    T    G      0.5      1        2 
  14   chr14_1655345     ZBoe    T    G        0      0        2 
  14   chr14_1655345     ZGre    T    G        0      0        2 
  14   chr14_1655345     ZHar    T    G        0      0        2 
  14   chr14_1655345   Sample    T    G        0      0        2 
  14   chr14_1669476     AAsi    A    T        0      0        2 
  14   chr14_1669476     AKia    A    T        0      0        2 
  14   chr14_1669476     AOna    A    T        0      0        2 
  14   chr14_1669476     ASom    A    T        0      0        2 
  14   chr14_1669476     HCab    A    T        0      0        2 
  14   chr14_1669476     HPrz    A    T        0      0        2 
  14   chr14_1669476     ZBoe    A    T      0.5      1        2 
  14   chr14_1669476     ZGre    A    T        0      0        2 
  14   chr14_1669476     ZHar    A    T        0      0        2 
  14   chr14_1669476   Sample    A    T        0      0        2 
  14   chr14_1758193     AAsi    C    G        0      0        2 
  14   chr14_1758193     AKia    C    G        0      0        2 
  14   chr14_1758193     AOna    C    G        0      0        2 
  14   chr14_1758193     ASom    C    G        0      0        2 
  14   chr14_1758193     HCab    C    G      0.5      1        2 
  14   chr14_1758193     HPrz    C    G        0      0        2 
  14   chr14_1758193     ZBoe    C    G        0      0        2 
  14   chr14_1758193     ZGre    C    G        0      0        2 
  14   chr14_1758193     ZHar    C    G        0      0        2 
  14   chr14_1758193   Sample    C    G        0      0        2 
  14   chr14_1759005     AAsi    C    G        0      0        2 
  14   chr14_1759005     AKia    C    G        0      0        2 
  14   chr14_1759005     AOna    C    G        0      0        2 
  14   chr14_1759005     ASom    C    G        0      0        2 
  14   chr14_1759005     HCab    C    G        0      0        2 
  14   chr14_1759005     HPrz    C    G        0      0        2 
  14   chr14_1759005     ZBoe    C    G        0      0        2 
  14   chr14_1759005     ZGre    C    G        1      2        2 
  14   chr14_1759005     ZHar    C    G        0      0        2 
  14   chr14_1759005   Sample    C    G        0      0        2 
  14   chr14_1772648     AAsi    C    G        0      0        2 
  14   chr14_1772648     AKia    C    G        0      0        2 
  14   chr14_1772648     AOna    C    G        0      0        2 
  14   chr14_1772648     ASom    C    G      0.5      1        2 
  14   chr14_1772648     HCab    C    G        0      0        2 
  14   chr14_1772648     HPrz    C    G        0      0        2 
  14   chr14_1772648     ZBoe    C    G        0      0        2 
  14   chr14_1772648     ZGre    C    G        0      0        2 
  14   chr14_1772648     ZHar    C    G        0      0        2 
  14   chr14_1772648   Sample    C    G        0      0        2 
  14   chr14_1825613     AAsi    G    T        0      0        2 
  14   chr14_1825613     AKia    G    T        0      0        2 
  14   chr14_1825613     AOna    G    T        0      0        2 
  14   chr14_1825613     ASom    G    T        0      0        2 
  14   chr14_1825613     HCab    G    T        1      2        2 
  14   chr14_1825613     HPrz    G    T        1      2        2 
  14   chr14_1825613     ZBoe    G    T        0      0        2 
  14   chr14_1825613     ZGre    G    T        0      0        2 
  14   chr14_1825613     ZHar    G    T        0      0        2 
  14   chr14_1825613   Sample    G    T        0      0        2 
  14   chr14_1858117     AAsi    A    T        0      0        2 
  14   chr14_1858117     AKia    A    T        0      0        2 
  14   chr14_1858117     AOna    A    T        0      0        2 
  14   chr14_1858117     ASom    A    T        0      0        2 
  14   chr14_1858117     HCab    A    T        0      0        2 
  14   chr14_1858117     HPrz    A    T        0      0        2 
  14   chr14_1858117     ZBoe    A    T        0      0        2 
  14   chr14_1858117     ZGre    A    T        0      0        2 
  14   chr14_1858117     ZHar    A    T        1      2        2 
  14   chr14_1858117   Sample    A    T        0      0        2 
  14   chr14_1859118     AAsi    T    G        0      0        2 
  14   chr14_1859118     AKia    T    G        0      0        2 
  14   chr14_1859118     AOna    T    G        0      0        2 
  14   chr14_1859118     ASom    T    G        0      0        2 
  14   chr14_1859118     HCab    T    G        0      0        2 
  14   chr14_1859118     HPrz    T    G        0      0        2 
  14   chr14_1859118     ZBoe    T    G        0      0        2 
  14   chr14_1859118     ZGre    T    G        0      0        2 
  14   chr14_1859118     ZHar    T    G        1      2        2 
  14   chr14_1859118   Sample    T    G        0      0        2 
  14   chr14_1869648     AAsi    G    T        0      0        2 
  14   chr14_1869648     AKia    G    T        0      0        2 
  14   chr14_1869648     AOna    G    T        0      0        2 
  14   chr14_1869648     ASom    G    T        0      0        2 
  14   chr14_1869648     HCab    G    T        1      2        2 
  14   chr14_1869648     HPrz    G    T        1      2        2 
  14   chr14_1869648     ZBoe    G    T        0      0        2 
  14   chr14_1869648     ZGre    G    T        0      0        2 
  14   chr14_1869648     ZHar    G    T        0      0        2 
  14   chr14_1869648   Sample    G    T        0      0        2 
  14   chr14_1883072     AAsi    A    C        0      0        2 
  14   chr14_1883072     AKia    A    C        0      0        2 
  14   chr14_1883072     AOna    A    C        0      0        2 
  14   chr14_1883072     ASom    A    C        1      2        2 
  14   chr14_1883072     HCab    A    C        0      0        2 
  14   chr14_1883072     HPrz    A    C        0      0        2 
  14   chr14_1883072     ZBoe    A    C        0      0        2 
  14   chr14_1883072     ZGre    A    C        0      0        2 
  14   chr14_1883072     ZHar    A    C        0      0        2 
  14   chr14_1883072   Sample    A    C        0      0        2 
  14   chr14_1889586     AAsi    T    G        0      0        2 
  14   chr14_1889586     AKia    T    G        0      0        2 
  14   chr14_1889586     AOna    T    G        0      0        2 
  14   chr14_1889586     ASom    T    G        0      0        2 
  14   chr14_1889586     HCab    T    G        1      2        2 
  14   chr14_1889586     HPrz    T    G        1      2        2 
  14   chr14_1889586     ZBoe    T    G        0      0        2 
  14   chr14_1889586     ZGre    T    G        0      0        2 
  14   chr14_1889586     ZHar    T    G        0      0        2 
  14   chr14_1889586   Sample    T    G        0      0        2 
  14   chr14_1988870     AAsi    A    C        0      0        2 
  14   chr14_1988870     AKia    A    C        0      0        2 
  14   chr14_1988870     AOna    A    C        0      0        2 
  14   chr14_1988870     ASom    A    C        0      0        2 
  14   chr14_1988870     HCab    A    C        0      0        2 
  14   chr14_1988870     HPrz    A    C        0      0        2 
  14   chr14_1988870     ZBoe    A    C      0.5      1        2 
  14   chr14_1988870     ZGre    A    C        0      0        2 
  14   chr14_1988870     ZHar    A    C        0      0        2 
  14   chr14_1988870   Sample    A    C        0      0        2 
  14   chr14_1993468     AAsi    C    G        0      0        2 
  14   chr14_1993468     AKia    C    G        0      0        2 
  14   chr14_1993468     AOna    C    G        0      0        2 
  14   chr14_1993468     ASom    C    G        0      0        2 
  14   chr14_1993468     HCab    C    G        1      2        2 
  14   chr14_1993468     HPrz    C    G        1      2        2 
  14   chr14_1993468     ZBoe    C    G        0      0        2 
  14   chr14_1993468     ZGre    C    G        0      0        2 
  14   chr14_1993468     ZHar    C    G        0      0        2 
  14   chr14_1993468   Sample    C    G        0      0        2 
  14   chr14_2022294     AAsi    C    G        0      0        2 
  14   chr14_2022294     AKia    C    G        0      0        2 
  14   chr14_2022294     AOna    C    G        0      0        2 
  14   chr14_2022294     ASom    C    G        0      0        2 
  14   chr14_2022294     HCab    C    G        1      2        2 
  14   chr14_2022294     HPrz    C    G        1      2        2 
  14   chr14_2022294     ZBoe    C    G        0      0        2 
  14   chr14_2022294     ZGre    C    G        0      0        2 
  14   chr14_2022294     ZHar    C    G        0      0        2 
  14   chr14_2022294   Sample    C    G        0      0        2 
  14   chr14_2038552     AAsi    C    A        0      0        2 
  14   chr14_2038552     AKia    C    A        0      0        2 
  14   chr14_2038552     AOna    C    A        0      0        2 
  14   chr14_2038552     ASom    C    A        0      0        2 
  14   chr14_2038552     HCab    C    A        0      0        2 
  14   chr14_2038552     HPrz    C    A        0      0        2 
  14   chr14_2038552     ZBoe    C    A      0.5      1        2 
  14   chr14_2038552     ZGre    C    A        0      0        2 
  14   chr14_2038552     ZHar    C    A        0      0        2 
  14   chr14_2038552   Sample    C    A        0      0        2 
  14   chr14_2038611     AAsi    T    A        1      2        2 
  14   chr14_2038611     AKia    T    A        0      0        2 
  14   chr14_2038611     AOna    T    A        0      0        2 
  14   chr14_2038611     ASom    T    A        1      2        2 
  14   chr14_2038611     HCab    T    A        0      0        2 
  14   chr14_2038611     HPrz    T    A        0      0        2 
  14   chr14_2038611     ZBoe    T    A        0      0        2 
  14   chr14_2038611     ZGre    T    A        0      0        2 
  14   chr14_2038611     ZHar    T    A        0      0        2 
  14   chr14_2038611   Sample    T    A        1      2        2 
  14   chr14_2046525     AAsi    C    G        0      0        2 
  14   chr14_2046525     AKia    C    G        0      0        2 
  14   chr14_2046525     AOna    C    G        0      0        2 
  14   chr14_2046525     ASom    C    G        0      0        2 
  14   chr14_2046525     HCab    C    G        1      2        2 
  14   chr14_2046525     HPrz    C    G        1      2        2 
  14   chr14_2046525     ZBoe    C    G        0      0        2 
  14   chr14_2046525     ZGre    C    G        0      0        2 
  14   chr14_2046525     ZHar    C    G        0      0        2 
  14   chr14_2046525   Sample    C    G        0      0        2 
  14   chr14_2075510     AAsi    T    G        0      0        2 
  14   chr14_2075510     AKia    T    G        0      0        2 
  14   chr14_2075510     AOna    T    G        0      0        2 
  14   chr14_2075510     ASom    T    G        0      0        2 
  14   chr14_2075510     HCab    T    G        0      0        2 
  14   chr14_2075510     HPrz    T    G        0      0        2 
  14   chr14_2075510     ZBoe    T    G        1      2        2 
  14   chr14_2075510     ZGre    T    G        0      0        2 
  14   chr14_2075510     ZHar    T    G        0      0        2 
  14   chr14_2075510   Sample    T    G        0      0        2 
  14   chr14_2076966     AAsi    T    G        0      0        2 
  14   chr14_2076966     AKia    T    G        0      0        2 
  14   chr14_2076966     AOna    T    G        0      0        2 
  14   chr14_2076966     ASom    T    G        0      0        2 
  14   chr14_2076966     HCab    T    G        0      0        2 
  14   chr14_2076966     HPrz    T    G        0      0        2 
  14   chr14_2076966     ZBoe    T    G        0      0        2 
  14   chr14_2076966     ZGre    T    G        1      2        2 
  14   chr14_2076966     ZHar    T    G        0      0        2 
  14   chr14_2076966   Sample    T    G        0      0        2 
  14   chr14_2092695     AAsi    A    C        0      0        2 
  14   chr14_2092695     AKia    A    C        0      0        2 
  14   chr14_2092695     AOna    A    C        0      0        2 
  14   chr14_2092695     ASom    A    C        0      0        2 
  14   chr14_2092695     HCab    A    C        1      2        2 
  14   chr14_2092695     HPrz    A    C        0      0        2 
  14   chr14_2092695     ZBoe    A    C        0      0        2 
  14   chr14_2092695     ZGre    A    C        0      0        2 
  14   chr14_2092695     ZHar    A    C        0      0        2 
  14   chr14_2092695   Sample    A    C        0      0        2 
  14   chr14_2096227     AAsi    G    C        0      0        2 
  14   chr14_2096227     AKia    G    C        0      0        2 
  14   chr14_2096227     AOna    G    C        0      0        2 
  14   chr14_2096227     ASom    G    C        0      0        2 
  14   chr14_2096227     HCab    G    C        0      0        2 
  14   chr14_2096227     HPrz    G    C        0      0        2 
  14   chr14_2096227     ZBoe    G    C        0      0        2 
  14   chr14_2096227     ZGre    G    C        0      0        2 
  14   chr14_2096227     ZHar    G    C        1      2        2 
  14   chr14_2096227   Sample    G    C        0      0        2 
  14   chr14_2229564     AAsi    C    A        0      0        2 
  14   chr14_2229564     AKia    C    A        0      0        2 
  14   chr14_2229564     AOna    C    A        0      0        2 
  14   chr14_2229564     ASom    C    A        0      0        2 
  14   chr14_2229564     HCab    C    A        0      0        2 
  14   chr14_2229564     HPrz    C    A        0      0        2 
  14   chr14_2229564     ZBoe    C    A        0      0        2 
  14   chr14_2229564     ZGre    C    A        1      2        2 
  14   chr14_2229564     ZHar    C    A        0      0        2 
  14   chr14_2229564   Sample    C    A        0      0        2 
  14   chr14_2238785     AAsi    C    A        0      0        2 
  14   chr14_2238785     AKia    C    A        1      2        2 
  14   chr14_2238785     AOna    C    A        0      0        2 
  14   chr14_2238785     ASom    C    A        0      0        2 
  14   chr14_2238785     HCab    C    A        0      0        2 
  14   chr14_2238785     HPrz    C    A        0      0        2 
  14   chr14_2238785     ZBoe    C    A        0      0        2 
  14   chr14_2238785     ZGre    C    A        0      0        2 
  14   chr14_2238785     ZHar    C    A        0      0        2 
  14   chr14_2238785   Sample    C    A        0      0        2 
  14   chr14_2278350     AAsi    T    A        0      0        2 
  14   chr14_2278350     AKia    T    A        0      0        2 
  14   chr14_2278350     AOna    T    A        0      0        2 
  14   chr14_2278350     ASom    T    A        0      0        2 
  14   chr14_2278350     HCab    T    A        0      0        2 
  14   chr14_2278350     HPrz    T    A        0      0        2 
  14   chr14_2278350     ZBoe    T    A        0      0        2 
  14   chr14_2278350     ZGre    T    A        1      2        2 
  14   chr14_2278350     ZHar    T    A        0      0        2 
  14   chr14_2278350   Sample    T    A        0      0        2 
  14   chr14_2283762     AAsi    C    A        0      0        2 
  14   chr14_2283762     AKia    C    A        0      0        2 
  14   chr14_2283762     AOna    C    A        0      0        2 
  14   chr14_2283762     ASom    C    A        0      0        2 
  14   chr14_2283762     HCab    C    A        1      2        2 
  14   chr14_2283762     HPrz    C    A        1      2        2 
  14   chr14_2283762     ZBoe    C    A        0      0        2 
  14   chr14_2283762     ZGre    C    A        0      0        2 
  14   chr14_2283762     ZHar    C    A        0      0        2 
  14   chr14_2283762   Sample    C    A        0      0        2 
  14   chr14_2301726     AAsi    C    A        0      0        2 
  14   chr14_2301726     AKia    C    A        0      0        2 
  14   chr14_2301726     AOna    C    A        0      0        2 
  14   chr14_2301726     ASom    C    A        0      0        2 
  14   chr14_2301726     HCab    C    A        1      2        2 
  14   chr14_2301726     HPrz    C    A        1      2        2 
  14   chr14_2301726     ZBoe    C    A        0      0        2 
  14   chr14_2301726     ZGre    C    A        0      0        2 
  14   chr14_2301726     ZHar    C    A        0      0        2 
  14   chr14_2301726   Sample    C    A        0      0        2 
  14   chr14_2331512     AAsi    C    G        0      0        2 
  14   chr14_2331512     AKia    C    G        0      0        2 
  14   chr14_2331512     AOna    C    G        0      0        2 
  14   chr14_2331512     ASom    C    G        0      0        2 
  14   chr14_2331512     HCab    C    G        0      0        2 
  14   chr14_2331512     HPrz    C    G      0.5      1        2 
  14   chr14_2331512     ZBoe    C    G        0      0        2 
  14   chr14_2331512     ZGre    C    G        0      0        2 
  14   chr14_2331512     ZHar    C    G        0      0        2 
  14   chr14_2331512   Sample    C    G        0      0        2 
  14   chr14_2353754     AAsi    G    C        1      2        2 
  14   chr14_2353754     AKia    G    C        0      0        2 
  14   chr14_2353754     AOna    G    C        0      0        2 
  14   chr14_2353754     ASom    G    C        1      2        2 
  14   chr14_2353754     HCab    G    C        0      0        2 
  14   chr14_2353754     HPrz    G    C        0      0        2 
  14   chr14_2353754     ZBoe    G    C        0      0        2 
  14   chr14_2353754     ZGre    G    C        0      0        2 
  14   chr14_2353754     ZHar    G    C        0      0        2 
  14   chr14_2353754   Sample    G    C        1      2        2 
  14   chr14_2358344     AAsi    T    G        0      0        2 
  14   chr14_2358344     AKia    T    G        0      0        2 
  14   chr14_2358344     AOna    T    G        0      0        2 
  14   chr14_2358344     ASom    T    G        0      0        2 
  14   chr14_2358344     HCab    T    G        1      2        2 
  14   chr14_2358344     HPrz    T    G        1      2        2 
  14   chr14_2358344     ZBoe    T    G        0      0        2 
  14   chr14_2358344     ZGre    T    G        0      0        2 
  14   chr14_2358344     ZHar    T    G        0      0        2 
  14   chr14_2358344   Sample    T    G        0      0        2 
  14   chr14_2363201     AAsi    C    G        0      0        2 
  14   chr14_2363201     AKia    C    G        0      0        2 
  14   chr14_2363201     AOna    C    G        1      2        2 
  14   chr14_2363201     ASom    C    G        0      0        2 
  14   chr14_2363201     HCab    C    G        0      0        2 
  14   chr14_2363201     HPrz    C    G        0      0        2 
  14   chr14_2363201     ZBoe    C    G        0      0        2 
  14   chr14_2363201     ZGre    C    G        0      0        2 
  14   chr14_2363201     ZHar    C    G        0      0        2 
  14   chr14_2363201   Sample    C    G        0      0        2 
  14   chr14_2364171     AAsi    A    C        0      0        2 
  14   chr14_2364171     AKia    A    C        0      0        2 
  14   chr14_2364171     AOna    A    C        0      0        2 
  14   chr14_2364171     ASom    A    C        0      0        2 
  14   chr14_2364171     HCab    A    C        0      0        2 
  14   chr14_2364171     HPrz    A    C        0      0        2 
  14   chr14_2364171     ZBoe    A    C        1      2        2 
  14   chr14_2364171     ZGre    A    C        0      0        2 
  14   chr14_2364171     ZHar    A    C        1      2        2 
  14   chr14_2364171   Sample    A    C        0      0        2 
  14   chr14_2378384     AAsi    G    C        0      0        2 
  14   chr14_2378384     AKia    G    C        0      0        2 
  14   chr14_2378384     AOna    G    C        1      2        2 
  14   chr14_2378384     ASom    G    C        0      0        2 
  14   chr14_2378384     HCab    G    C        0      0        2 
  14   chr14_2378384     HPrz    G    C        0      0        2 
  14   chr14_2378384     ZBoe    G    C        0      0        2 
  14   chr14_2378384     ZGre    G    C        0      0        2 
  14   chr14_2378384     ZHar    G    C        0      0        2 
  14   chr14_2378384   Sample    G    C        0      0        2 
  14   chr14_2406481     AAsi    A    C        0      0        2 
  14   chr14_2406481     AKia    A    C        0      0        2 
  14   chr14_2406481     AOna    A    C        0      0        2 
  14   chr14_2406481     ASom    A    C        0      0        2 
  14   chr14_2406481     HCab    A    C        0      0        2 
  14   chr14_2406481     HPrz    A    C      0.5      1        2 
  14   chr14_2406481     ZBoe    A    C        0      0        2 
  14   chr14_2406481     ZGre    A    C        0      0        2 
  14   chr14_2406481     ZHar    A    C        0      0        2 
  14   chr14_2406481   Sample    A    C        0      0        2 
  14   chr14_2412368     AAsi    A    T        0      0        2 
  14   chr14_2412368     AKia    A    T        0      0        2 
  14   chr14_2412368     AOna    A    T        0      0        2 
  14   chr14_2412368     ASom    A    T        0      0        2 
  14   chr14_2412368     HCab    A    T        1      2        2 
  14   chr14_2412368     HPrz    A    T        1      2        2 
  14   chr14_2412368     ZBoe    A    T        0      0        2 
  14   chr14_2412368     ZGre    A    T        0      0        2 
  14   chr14_2412368     ZHar    A    T        0      0        2 
  14   chr14_2412368   Sample    A    T        0      0        2 
  14   chr14_2413193     AAsi    T    G        0      0        2 
  14   chr14_2413193     AKia    T    G        0      0        2 
  14   chr14_2413193     AOna    T    G        0      0        2 
  14   chr14_2413193     ASom    T    G        0      0        2 
  14   chr14_2413193     HCab    T    G      0.5      1        2 
  14   chr14_2413193     HPrz    T    G        0      0        2 
  14   chr14_2413193     ZBoe    T    G        0      0        2 
  14   chr14_2413193     ZGre    T    G        0      0        2 
  14   chr14_2413193     ZHar    T    G        0      0        2 
  14   chr14_2413193   Sample    T    G        0      0        2 
  14   chr14_2432479     AAsi    T    G        0      0        2 
  14   chr14_2432479     AKia    T    G        0      0        2 
  14   chr14_2432479     AOna    T    G        0      0        2 
  14   chr14_2432479     ASom    T    G        0      0        2 
  14   chr14_2432479     HCab    T    G        1      2        2 
  14   chr14_2432479     HPrz    T    G      0.5      1        2 
  14   chr14_2432479     ZBoe    T    G        0      0        2 
  14   chr14_2432479     ZGre    T    G        0      0        2 
  14   chr14_2432479     ZHar    T    G        0      0        2 
  14   chr14_2432479   Sample    T    G        0      0        2 
  14   chr14_2435764     AAsi    C    G        0      0        2 
  14   chr14_2435764     AKia    C    G        0      0        2 
  14   chr14_2435764     AOna    C    G        0      0        2 
  14   chr14_2435764     ASom    C    G        0      0        2 
  14   chr14_2435764     HCab    C    G        1      2        2 
  14   chr14_2435764     HPrz    C    G        1      2        2 
  14   chr14_2435764     ZBoe    C    G        0      0        2 
  14   chr14_2435764     ZGre    C    G        0      0        2 
  14   chr14_2435764     ZHar    C    G        0      0        2 
  14   chr14_2435764   Sample    C    G        0      0        2 
  14   chr14_2437089     AAsi    A    C        0      0        2 
  14   chr14_2437089     AKia    A    C        0      0        2 
  14   chr14_2437089     AOna    A    C        0      0        2 
  14   chr14_2437089     ASom    A    C        0      0        2 
  14   chr14_2437089     HCab    A    C        1      2        2 
  14   chr14_2437089     HPrz    A    C        1      2        2 
  14   chr14_2437089     ZBoe    A    C        0      0        2 
  14   chr14_2437089     ZGre    A    C        0      0        2 
  14   chr14_2437089     ZHar    A    C        0      0        2 
  14   chr14_2437089   Sample    A    C        0      0        2 
  14   chr14_2444725     AAsi    C    A        0      0        2 
  14   chr14_2444725     AKia    C    A        0      0        2 
  14   chr14_2444725     AOna    C    A        0      0        2 
  14   chr14_2444725     ASom    C    A        0      0        2 
  14   chr14_2444725     HCab    C    A        1      2        2 
  14   chr14_2444725     HPrz    C    A      0.5      1        2 
  14   chr14_2444725     ZBoe    C    A        0      0        2 
  14   chr14_2444725     ZGre    C    A        0      0        2 
  14   chr14_2444725     ZHar    C    A        0      0        2 
  14   chr14_2444725   Sample    C    A        0      0        2 
  14   chr14_2470761     AAsi    G    C        0      0        2 
  14   chr14_2470761     AKia    G    C        0      0        2 
  14   chr14_2470761     AOna    G    C        0      0        2 
  14   chr14_2470761     ASom    G    C        1      2        2 
  14   chr14_2470761     HCab    G    C        0      0        2 
  14   chr14_2470761     HPrz    G    C        0      0        2 
  14   chr14_2470761     ZBoe    G    C        0      0        2 
  14   chr14_2470761     ZGre    G    C        0      0        2 
  14   chr14_2470761     ZHar    G    C        0      0        2 
  14   chr14_2470761   Sample    G    C        0      0        2 
  14   chr14_2502316     AAsi    T    A        0      0        2 
  14   chr14_2502316     AKia    T    A        0      0        2 
  14   chr14_2502316     AOna    T    A        0      0        2 
  14   chr14_2502316     ASom    T    A        0      0        2 
  14   chr14_2502316     HCab    T    A        0      0        2 
  14   chr14_2502316     HPrz    T    A        0      0        2 
  14   chr14_2502316     ZBoe    T    A        0      0        2 
  14   chr14_2502316     ZGre    T    A        0      0        2 
  14   chr14_2502316     ZHar    T    A        1      2        2 
  14   chr14_2502316   Sample    T    A        0      0        2 
  14   chr14_2522304     AAsi    G    C        0      0        2 
  14   chr14_2522304     AKia    G    C        0      0        2 
  14   chr14_2522304     AOna    G    C        0      0        2 
  14   chr14_2522304     ASom    G    C        0      0        2 
  14   chr14_2522304     HCab    G    C        0      0        2 
  14   chr14_2522304     HPrz    G    C        0      0        2 
  14   chr14_2522304     ZBoe    G    C        0      0        2 
  14   chr14_2522304     ZGre    G    C        1      2        2 
  14   chr14_2522304     ZHar    G    C        0      0        2 
  14   chr14_2522304   Sample    G    C        0      0        2 
  14   chr14_2537784     AAsi    C    A        0      0        2 
  14   chr14_2537784     AKia    C    A        0      0        2 
  14   chr14_2537784     AOna    C    A        0      0        2 
  14   chr14_2537784     ASom    C    A        0      0        2 
  14   chr14_2537784     HCab    C    A        1      2        2 
  14   chr14_2537784     HPrz    C    A        1      2        2 
  14   chr14_2537784     ZBoe    C    A        0      0        2 
  14   chr14_2537784     ZGre    C    A        0      0        2 
  14   chr14_2537784     ZHar    C    A        0      0        2 
  14   chr14_2537784   Sample    C    A        0      0        2 
  14   chr14_2539921     AAsi    C    G        0      0        2 
  14   chr14_2539921     AKia    C    G        0      0        2 
  14   chr14_2539921     AOna    C    G        1      2        2 
  14   chr14_2539921     ASom    C    G        0      0        2 
  14   chr14_2539921     HCab    C    G        0      0        2 
  14   chr14_2539921     HPrz    C    G        0      0        2 
  14   chr14_2539921     ZBoe    C    G        0      0        2 
  14   chr14_2539921     ZGre    C    G        0      0        2 
  14   chr14_2539921     ZHar    C    G        0      0        2 
  14   chr14_2539921   Sample    C    G        0      0        2 
  14   chr14_2547181     AAsi    T    A        0      0        2 
  14   chr14_2547181     AKia    T    A        0      0        2 
  14   chr14_2547181     AOna    T    A        0      0        2 
  14   chr14_2547181     ASom    T    A        0      0        2 
  14   chr14_2547181     HCab    T    A        1      2        2 
  14   chr14_2547181     HPrz    T    A        1      2        2 
  14   chr14_2547181     ZBoe    T    A        0      0        2 
  14   chr14_2547181     ZGre    T    A        0      0        2 
  14   chr14_2547181     ZHar    T    A        0      0        2 
  14   chr14_2547181   Sample    T    A        0      0        2 
  14   chr14_2555376     AAsi    G    T        0      0        2 
  14   chr14_2555376     AKia    G    T        1      2        2 
  14   chr14_2555376     AOna    G    T        0      0        2 
  14   chr14_2555376     ASom    G    T        0      0        2 
  14   chr14_2555376     HCab    G    T        0      0        2 
  14   chr14_2555376     HPrz    G    T        0      0        2 
  14   chr14_2555376     ZBoe    G    T        0      0        2 
  14   chr14_2555376     ZGre    G    T        0      0        2 
  14   chr14_2555376     ZHar    G    T        0      0        2 
  14   chr14_2555376   Sample    G    T        0      0        2 
  14   chr14_2560229     AAsi    G    T        0      0        2 
  14   chr14_2560229     AKia    G    T        0      0        2 
  14   chr14_2560229     AOna    G    T        0      0        2 
  14   chr14_2560229     ASom    G    T        0      0        2 
  14   chr14_2560229     HCab    G    T        0      0        2 
  14   chr14_2560229     HPrz    G    T        0      0        2 
  14   chr14_2560229     ZBoe    G    T        1      2        2 
  14   chr14_2560229     ZGre    G    T        0      0        2 
  14   chr14_2560229     ZHar    G    T        0      0        2 
  14   chr14_2560229   Sample    G    T        0      0        2 
  14   chr14_2586674     AAsi    A    C        0      0        2 
  14   chr14_2586674     AKia    A    C        0      0        2 
  14   chr14_2586674     AOna    A    C        0      0        2 
  14   chr14_2586674     ASom    A    C        0      0        2 
  14   chr14_2586674     HCab    A    C        1      2        2 
  14   chr14_2586674     HPrz    A    C        1      2        2 
  14   chr14_2586674     ZBoe    A    C        0      0        2 
  14   chr14_2586674     ZGre    A    C        0      0        2 
  14   chr14_2586674     ZHar    A    C        0      0        2 
  14   chr14_2586674   Sample    A    C        0      0        2 
  14   chr14_2605555     AAsi    A    C        0      0        2 
  14   chr14_2605555     AKia    A    C        1      2        2 
  14   chr14_2605555     AOna    A    C        0      0        2 
  14   chr14_2605555     ASom    A    C        0      0        2 
  14   chr14_2605555     HCab    A    C        0      0        2 
  14   chr14_2605555     HPrz    A    C        0      0        2 
  14   chr14_2605555     ZBoe    A    C        0      0        2 
  14   chr14_2605555     ZGre    A    C        0      0        2 
  14   chr14_2605555     ZHar    A    C        0      0        2 
  14   chr14_2605555   Sample    A    C        0      0        2 
  14   chr14_2639664     AAsi    T    G        0      0        2 
  14   chr14_2639664     AKia    T    G        1      2        2 
  14   chr14_2639664     AOna    T    G        0      0        2 
  14   chr14_2639664     ASom    T    G        0      0        2 
  14   chr14_2639664     HCab    T    G        0      0        2 
  14   chr14_2639664     HPrz    T    G        0      0        2 
  14   chr14_2639664     ZBoe    T    G        0      0        2 
  14   chr14_2639664     ZGre    T    G        0      0        2 
  14   chr14_2639664     ZHar    T    G        0      0        2 
  14   chr14_2639664   Sample    T    G        0      0        2 
  14   chr14_2643274     AAsi    G    C        0      0        2 
  14   chr14_2643274     AKia    G    C        0      0        2 
  14   chr14_2643274     AOna    G    C        0      0        2 
  14   chr14_2643274     ASom    G    C        0      0        2 
  14   chr14_2643274     HCab    G    C        0      0        2 
  14   chr14_2643274     HPrz    G    C        0      0        2 
  14   chr14_2643274     ZBoe    G    C        0      0        2 
  14   chr14_2643274     ZGre    G    C        0      0        2 
  14   chr14_2643274     ZHar    G    C        1      2        2 
  14   chr14_2643274   Sample    G    C        0      0        2 
  14   chr14_2663603     AAsi    T    G        0      0        2 
  14   chr14_2663603     AKia    T    G        0      0        2 
  14   chr14_2663603     AOna    T    G        0      0        2 
  14   chr14_2663603     ASom    T    G        0      0        2 
  14   chr14_2663603     HCab    T    G        1      2        2 
  14   chr14_2663603     HPrz    T    G        1      2        2 
  14   chr14_2663603     ZBoe    T    G        0      0        2 
  14   chr14_2663603     ZGre    T    G        0      0        2 
  14   chr14_2663603     ZHar    T    G        0      0        2 
  14   chr14_2663603   Sample    T    G        0      0        2 
  14   chr14_2711836     AAsi    C    G        0      0        2 
  14   chr14_2711836     AKia    C    G        0      0        2 
  14   chr14_2711836     AOna    C    G        0      0        2 
  14   chr14_2711836     ASom    C    G        0      0        2 
  14   chr14_2711836     HCab    C    G        1      2        2 
  14   chr14_2711836     HPrz    C    G        1      2        2 
  14   chr14_2711836     ZBoe    C    G        0      0        2 
  14   chr14_2711836     ZGre    C    G        0      0        2 
  14   chr14_2711836     ZHar    C    G        0      0        2 
  14   chr14_2711836   Sample    C    G        0      0        2 
  14   chr14_2739015     AAsi    G    C        0      0        2 
  14   chr14_2739015     AKia    G    C        0      0        2 
  14   chr14_2739015     AOna    G    C        0      0        2 
  14   chr14_2739015     ASom    G    C        0      0        2 
  14   chr14_2739015     HCab    G    C        1      2        2 
  14   chr14_2739015     HPrz    G    C        1      2        2 
  14   chr14_2739015     ZBoe    G    C        0      0        2 
  14   chr14_2739015     ZGre    G    C        0      0        2 
  14   chr14_2739015     ZHar    G    C        0      0        2 
  14   chr14_2739015   Sample    G    C        0      0        2 
  14   chr14_2770753     AAsi    T    G        0      0        2 
  14   chr14_2770753     AKia    T    G        0      0        2 
  14   chr14_2770753     AOna    T    G        0      0        2 
  14   chr14_2770753     ASom    T    G        0      0        2 
  14   chr14_2770753     HCab    T    G        0      0        2 
  14   chr14_2770753     HPrz    T    G        0      0        2 
  14   chr14_2770753     ZBoe    T    G        1      2        2 
  14   chr14_2770753     ZGre    T    G        1      2        2 
  14   chr14_2770753     ZHar    T    G        1      2        2 
  14   chr14_2770753   Sample    T    G        0      0        2 
  14   chr14_2815460     AAsi    T    A        0      0        2 
  14   chr14_2815460     AKia    T    A        0      0        2 
  14   chr14_2815460     AOna    T    A        0      0        2 
  14   chr14_2815460     ASom    T    A        0      0        2 
  14   chr14_2815460     HCab    T    A        1      2        2 
  14   chr14_2815460     HPrz    T    A        1      2        2 
  14   chr14_2815460     ZBoe    T    A        0      0        2 
  14   chr14_2815460     ZGre    T    A        0      0        2 
  14   chr14_2815460     ZHar    T    A        0      0        2 
  14   chr14_2815460   Sample    T    A        0      0        2 
  14   chr14_2851582     AAsi    G    C        0      0        2 
  14   chr14_2851582     AKia    G    C        0      0        2 
  14   chr14_2851582     AOna    G    C        0      0        2 
  14   chr14_2851582     ASom    G    C        0      0        2 
  14   chr14_2851582     HCab    G    C        0      0        2 
  14   chr14_2851582     HPrz    G    C        0      0        2 
  14   chr14_2851582     ZBoe    G    C        0      0        2 
  14   chr14_2851582     ZGre    G    C        0      0        2 
  14   chr14_2851582     ZHar    G    C      0.5      1        2 
  14   chr14_2851582   Sample    G    C        0      0        2 
  14   chr14_2878430     AAsi    G    T        0      0        2 
  14   chr14_2878430     AKia    G    T        0      0        2 
  14   chr14_2878430     AOna    G    T        0      0        2 
  14   chr14_2878430     ASom    G    T        0      0        2 
  14   chr14_2878430     HCab    G    T        0      0        2 
  14   chr14_2878430     HPrz    G    T        0      0        2 
  14   chr14_2878430     ZBoe    G    T        0      0        2 
  14   chr14_2878430     ZGre    G    T        1      2        2 
  14   chr14_2878430     ZHar    G    T        0      0        2 
  14   chr14_2878430   Sample    G    T        0      0        2 
  14   chr14_2934921     AAsi    T    A        0      0        2 
  14   chr14_2934921     AKia    T    A        1      2        2 
  14   chr14_2934921     AOna    T    A        1      2        2 
  14   chr14_2934921     ASom    T    A        0      0        2 
  14   chr14_2934921     HCab    T    A        0      0        2 
  14   chr14_2934921     HPrz    T    A        0      0        2 
  14   chr14_2934921     ZBoe    T    A        0      0        2 
  14   chr14_2934921     ZGre    T    A        0      0        2 
  14   chr14_2934921     ZHar    T    A        0      0        2 
  14   chr14_2934921   Sample    T    A        0      0        2 
  14   chr14_2942862     AAsi    C    G        0      0        2 
  14   chr14_2942862     AKia    C    G        0      0        2 
  14   chr14_2942862     AOna    C    G        0      0        2 
  14   chr14_2942862     ASom    C    G        0      0        2 
  14   chr14_2942862     HCab    C    G        1      2        2 
  14   chr14_2942862     HPrz    C    G        1      2        2 
  14   chr14_2942862     ZBoe    C    G        0      0        2 
  14   chr14_2942862     ZGre    C    G        0      0        2 
  14   chr14_2942862     ZHar    C    G        0      0        2 
  14   chr14_2942862   Sample    C    G        0      0        2 
  14   chr14_2959955     AAsi    C    A        0      0        2 
  14   chr14_2959955     AKia    C    A        0      0        2 
  14   chr14_2959955     AOna    C    A        0      0        2 
  14   chr14_2959955     ASom    C    A        0      0        2 
  14   chr14_2959955     HCab    C    A        1      2        2 
  14   chr14_2959955     HPrz    C    A        1      2        2 
  14   chr14_2959955     ZBoe    C    A        0      0        2 
  14   chr14_2959955     ZGre    C    A        0      0        2 
  14   chr14_2959955     ZHar    C    A        0      0        2 
  14   chr14_2959955   Sample    C    A        0      0        2 
  14   chr14_2992528     AAsi    G    C        0      0        2 
  14   chr14_2992528     AKia    G    C        0      0        2 
  14   chr14_2992528     AOna    G    C        0      0        2 
  14   chr14_2992528     ASom    G    C        0      0        2 
  14   chr14_2992528     HCab    G    C        0      0        2 
  14   chr14_2992528     HPrz    G    C        0      0        2 
  14   chr14_2992528     ZBoe    G    C      0.5      1        2 
  14   chr14_2992528     ZGre    G    C        0      0        2 
  14   chr14_2992528     ZHar    G    C        0      0        2 
  14   chr14_2992528   Sample    G    C        0      0        2 
  14   chr14_3021050     AAsi    A    C        0      0        2 
  14   chr14_3021050     AKia    A    C        0      0        2 
  14   chr14_3021050     AOna    A    C        0      0        2 
  14   chr14_3021050     ASom    A    C        0      0        2 
  14   chr14_3021050     HCab    A    C        0      0        2 
  14   chr14_3021050     HPrz    A    C        0      0        2 
  14   chr14_3021050     ZBoe    A    C        1      2        2 
  14   chr14_3021050     ZGre    A    C        1      2        2 
  14   chr14_3021050     ZHar    A    C        0      0        2 
  14   chr14_3021050   Sample    A    C        0      0        2 
  14   chr14_3044990     AAsi    T    A        0      0        2 
  14   chr14_3044990     AKia    T    A        0      0        2 
  14   chr14_3044990     AOna    T    A        0      0        2 
  14   chr14_3044990     ASom    T    A        0      0        2 
  14   chr14_3044990     HCab    T    A        0      0        2 
  14   chr14_3044990     HPrz    T    A        0      0        2 
  14   chr14_3044990     ZBoe    T    A        0      0        2 
  14   chr14_3044990     ZGre    T    A        1      2        2 
  14   chr14_3044990     ZHar    T    A        0      0        2 
  14   chr14_3044990   Sample    T    A        0      0        2 
  14   chr14_3053020     AAsi    C    A        0      0        2 
  14   chr14_3053020     AKia    C    A        0      0        2 
  14   chr14_3053020     AOna    C    A        0      0        2 
  14   chr14_3053020     ASom    C    A        0      0        2 
  14   chr14_3053020     HCab    C    A        0      0        2 
  14   chr14_3053020     HPrz    C    A        0      0        2 
  14   chr14_3053020     ZBoe    C    A      0.5      1        2 
  14   chr14_3053020     ZGre    C    A        0      0        2 
  14   chr14_3053020     ZHar    C    A        0      0        2 
  14   chr14_3053020   Sample    C    A        0      0        2 
  14   chr14_3055220     AAsi    C    A        0      0        2 
  14   chr14_3055220     AKia    C    A        0      0        2 
  14   chr14_3055220     AOna    C    A        0      0        2 
  14   chr14_3055220     ASom    C    A        0      0        2 
  14   chr14_3055220     HCab    C    A        0      0        2 
  14   chr14_3055220     HPrz    C    A        0      0        2 
  14   chr14_3055220     ZBoe    C    A        0      0        2 
  14   chr14_3055220     ZGre    C    A        1      2        2 
  14   chr14_3055220     ZHar    C    A        0      0        2 
  14   chr14_3055220   Sample    C    A        0      0        2 
  14   chr14_3056115     AAsi    T    G      0.5      1        2 
  14   chr14_3056115     AKia    T    G        0      0        2 
  14   chr14_3056115     AOna    T    G        0      0        2 
  14   chr14_3056115     ASom    T    G        0      0        2 
  14   chr14_3056115     HCab    T    G        0      0        2 
  14   chr14_3056115     HPrz    T    G        0      0        2 
  14   chr14_3056115     ZBoe    T    G        0      0        2 
  14   chr14_3056115     ZGre    T    G        0      0        2 
  14   chr14_3056115     ZHar    T    G        0      0        2 
  14   chr14_3056115   Sample    T    G        1      2        2 
  14   chr14_3065337     AAsi    T    A        0      0        2 
  14   chr14_3065337     AKia    T    A        1      2        2 
  14   chr14_3065337     AOna    T    A        0      0        2 
  14   chr14_3065337     ASom    T    A        0      0        2 
  14   chr14_3065337     HCab    T    A        0      0        2 
  14   chr14_3065337     HPrz    T    A        0      0        2 
  14   chr14_3065337     ZBoe    T    A        0      0        2 
  14   chr14_3065337     ZGre    T    A        0      0        2 
  14   chr14_3065337     ZHar    T    A        0      0        2 
  14   chr14_3065337   Sample    T    A        0      0        2 
  14   chr14_3071139     AAsi    C    G        0      0        2 
  14   chr14_3071139     AKia    C    G        0      0        2 
  14   chr14_3071139     AOna    C    G        0      0        2 
  14   chr14_3071139     ASom    C    G        0      0        2 
  14   chr14_3071139     HCab    C    G        1      2        2 
  14   chr14_3071139     HPrz    C    G        1      2        2 
  14   chr14_3071139     ZBoe    C    G        0      0        2 
  14   chr14_3071139     ZGre    C    G        0      0        2 
  14   chr14_3071139     ZHar    C    G        0      0        2 
  14   chr14_3071139   Sample    C    G        0      0        2 
  14   chr14_3074748     AAsi    T    G        0      0        2 
  14   chr14_3074748     AKia    T    G        1      2        2 
  14   chr14_3074748     AOna    T    G        0      0        2 
  14   chr14_3074748     ASom    T    G        0      0        2 
  14   chr14_3074748     HCab    T    G        0      0        2 
  14   chr14_3074748     HPrz    T    G        0      0        2 
  14   chr14_3074748     ZBoe    T    G        0      0        2 
  14   chr14_3074748     ZGre    T    G        0      0        2 
  14   chr14_3074748     ZHar    T    G        0      0        2 
  14   chr14_3074748   Sample    T    G        0      0        2 
  14   chr14_3091167     AAsi    G    C        0      0        2 
  14   chr14_3091167     AKia    G    C        0      0        2 
  14   chr14_3091167     AOna    G    C        0      0        2 
  14   chr14_3091167     ASom    G    C        0      0        2 
  14   chr14_3091167     HCab    G    C        0      0        2 
  14   chr14_3091167     HPrz    G    C        0      0        2 
  14   chr14_3091167     ZBoe    G    C        0      0        2 
  14   chr14_3091167     ZGre    G    C        1      2        2 
  14   chr14_3091167     ZHar    G    C        0      0        2 
  14   chr14_3091167   Sample    G    C        0      0        2 
  14   chr14_3104025     AAsi    T    G        0      0        2 
  14   chr14_3104025     AKia    T    G        0      0        2 
  14   chr14_3104025     AOna    T    G        0      0        2 
  14   chr14_3104025     ASom    T    G        0      0        2 
  14   chr14_3104025     HCab    T    G        1      2        2 
  14   chr14_3104025     HPrz    T    G        1      2        2 
  14   chr14_3104025     ZBoe    T    G        0      0        2 
  14   chr14_3104025     ZGre    T    G        0      0        2 
  14   chr14_3104025     ZHar    T    G        0      0        2 
  14   chr14_3104025   Sample    T    G        0      0        2 
  14   chr14_3122365     AAsi    A    T        0      0        2 
  14   chr14_3122365     AKia    A    T        0      0        2 
  14   chr14_3122365     AOna    A    T        0      0        2 
  14   chr14_3122365     ASom    A    T        0      0        2 
  14   chr14_3122365     HCab    A    T        1      2        2 
  14   chr14_3122365     HPrz    A    T        1      2        2 
  14   chr14_3122365     ZBoe    A    T        0      0        2 
  14   chr14_3122365     ZGre    A    T        0      0        2 
  14   chr14_3122365     ZHar    A    T        0      0        2 
  14   chr14_3122365   Sample    A    T        0      0        2 
  14   chr14_3143401     AAsi    C    A        0      0        2 
  14   chr14_3143401     AKia    C    A        1      2        2 
  14   chr14_3143401     AOna    C    A        1      2        2 
  14   chr14_3143401     ASom    C    A        0      0        2 
  14   chr14_3143401     HCab    C    A        0      0        2 
  14   chr14_3143401     HPrz    C    A        0      0        2 
  14   chr14_3143401     ZBoe    C    A        0      0        2 
  14   chr14_3143401     ZGre    C    A        0      0        2 
  14   chr14_3143401     ZHar    C    A        0      0        2 
  14   chr14_3143401   Sample    C    A        0      0        2 
  14   chr14_3165755     AAsi    C    G        0      0        2 
  14   chr14_3165755     AKia    C    G        0      0        2 
  14   chr14_3165755     AOna    C    G        0      0        2 
  14   chr14_3165755     ASom    C    G        0      0        2 
  14   chr14_3165755     HCab    C    G        0      0        2 
  14   chr14_3165755     HPrz    C    G        1      2        2 
  14   chr14_3165755     ZBoe    C    G        0      0        2 
  14   chr14_3165755     ZGre    C    G        0      0        2 
  14   chr14_3165755     ZHar    C    G        0      0        2 
  14   chr14_3165755   Sample    C    G        0      0        2 
  14   chr14_3233711     AAsi    G    C        0      0        2 
  14   chr14_3233711     AKia    G    C        0      0        2 
  14   chr14_3233711     AOna    G    C        0      0        2 
  14   chr14_3233711     ASom    G    C        0      0        2 
  14   chr14_3233711     HCab    G    C        0      0        2 
  14   chr14_3233711     HPrz    G    C        0      0        2 
  14   chr14_3233711     ZBoe    G    C        0      0        2 
  14   chr14_3233711     ZGre    G    C        0      0        2 
  14   chr14_3233711     ZHar    G    C        1      2        2 
  14   chr14_3233711   Sample    G    C        0      0        2 
  14   chr14_3252577     AAsi    T    G        0      0        2 
  14   chr14_3252577     AKia    T    G        1      2        2 
  14   chr14_3252577     AOna    T    G        1      2        2 
  14   chr14_3252577     ASom    T    G        0      0        2 
  14   chr14_3252577     HCab    T    G        0      0        2 
  14   chr14_3252577     HPrz    T    G        0      0        2 
  14   chr14_3252577     ZBoe    T    G        0      0        2 
  14   chr14_3252577     ZGre    T    G        0      0        2 
  14   chr14_3252577     ZHar    T    G        0      0        2 
  14   chr14_3252577   Sample    T    G        0      0        2 
  14   chr14_3253026     AAsi    A    T        0      0        2 
  14   chr14_3253026     AKia    A    T        0      0        2 
  14   chr14_3253026     AOna    A    T        0      0        2 
  14   chr14_3253026     ASom    A    T        1      2        2 
  14   chr14_3253026     HCab    A    T        0      0        2 
  14   chr14_3253026     HPrz    A    T        0      0        2 
  14   chr14_3253026     ZBoe    A    T        0      0        2 
  14   chr14_3253026     ZGre    A    T        0      0        2 
  14   chr14_3253026     ZHar    A    T        0      0        2 
  14   chr14_3253026   Sample    A    T        0      0        2 
  14   chr14_3330058     AAsi    A    C        0      0        2 
  14   chr14_3330058     AKia    A    C        0      0        2 
  14   chr14_3330058     AOna    A    C        0      0        2 
  14   chr14_3330058     ASom    A    C        0      0        2 
  14   chr14_3330058     HCab    A    C        0      0        2 
  14   chr14_3330058     HPrz    A    C        0      0        2 
  14   chr14_3330058     ZBoe    A    C      0.5      1        2 
  14   chr14_3330058     ZGre    A    C        0      0        2 
  14   chr14_3330058     ZHar    A    C        0      0        2 
  14   chr14_3330058   Sample    A    C        0      0        2 
  14   chr14_3377904     AAsi    A    T        1      2        2 
  14   chr14_3377904     AKia    A    T        0      0        2 
  14   chr14_3377904     AOna    A    T        0      0        2 
  14   chr14_3377904     ASom    A    T        1      2        2 
  14   chr14_3377904     HCab    A    T        0      0        2 
  14   chr14_3377904     HPrz    A    T        0      0        2 
  14   chr14_3377904     ZBoe    A    T        0      0        2 
  14   chr14_3377904     ZGre    A    T        0      0        2 
  14   chr14_3377904     ZHar    A    T        0      0        2 
  14   chr14_3377904   Sample    A    T        1      2        2 
  14   chr14_3406103     AAsi    A    T        0      0        2 
  14   chr14_3406103     AKia    A    T        0      0        2 
  14   chr14_3406103     AOna    A    T        0      0        2 
  14   chr14_3406103     ASom    A    T        0      0        2 
  14   chr14_3406103     HCab    A    T        0      0        2 
  14   chr14_3406103     HPrz    A    T      0.5      1        2 
  14   chr14_3406103     ZBoe    A    T        0      0        2 
  14   chr14_3406103     ZGre    A    T        0      0        2 
  14   chr14_3406103     ZHar    A    T        0      0        2 
  14   chr14_3406103   Sample    A    T        0      0        2 
  14   chr14_3413132     AAsi    G    C        0      0        2 
  14   chr14_3413132     AKia    G    C        0      0        2 
  14   chr14_3413132     AOna    G    C        0      0        2 
  14   chr14_3413132     ASom    G    C        0      0        2 
  14   chr14_3413132     HCab    G    C        1      2        2 
  14   chr14_3413132     HPrz    G    C        1      2        2 
  14   chr14_3413132     ZBoe    G    C        0      0        2 
  14   chr14_3413132     ZGre    G    C        0      0        2 
  14   chr14_3413132     ZHar    G    C        0      0        2 
  14   chr14_3413132   Sample    G    C        0      0        2 
  14   chr14_3445853     AAsi    G    C        0      0        2 
  14   chr14_3445853     AKia    G    C        0      0        2 
  14   chr14_3445853     AOna    G    C        0      0        2 
  14   chr14_3445853     ASom    G    C        0      0        2 
  14   chr14_3445853     HCab    G    C        1      2        2 
  14   chr14_3445853     HPrz    G    C        1      2        2 
  14   chr14_3445853     ZBoe    G    C        0      0        2 
  14   chr14_3445853     ZGre    G    C        0      0        2 
  14   chr14_3445853     ZHar    G    C        0      0        2 
  14   chr14_3445853   Sample    G    C        0      0        2 
  14   chr14_3456290     AAsi    A    C        0      0        2 
  14   chr14_3456290     AKia    A    C        0      0        2 
  14   chr14_3456290     AOna    A    C        0      0        2 
  14   chr14_3456290     ASom    A    C        0      0        2 
  14   chr14_3456290     HCab    A    C        0      0        2 
  14   chr14_3456290     HPrz    A    C        0      0        2 
  14   chr14_3456290     ZBoe    A    C      0.5      1        2 
  14   chr14_3456290     ZGre    A    C        0      0        2 
  14   chr14_3456290     ZHar    A    C        0      0        2 
  14   chr14_3456290   Sample    A    C        0      0        2 
  14   chr14_3491100     AAsi    C    A        0      0        2 
  14   chr14_3491100     AKia    C    A        0      0        2 
  14   chr14_3491100     AOna    C    A        0      0        2 
  14   chr14_3491100     ASom    C    A        0      0        2 
  14   chr14_3491100     HCab    C    A        0      0        2 
  14   chr14_3491100     HPrz    C    A        0      0        2 
  14   chr14_3491100     ZBoe    C    A        0      0        2 
  14   chr14_3491100     ZGre    C    A        0      0        2 
  14   chr14_3491100     ZHar    C    A        1      2        2 
  14   chr14_3491100   Sample    C    A        0      0        2 
  14   chr14_3555066     AAsi    G    C        0      0        2 
  14   chr14_3555066     AKia    G    C        0      0        2 
  14   chr14_3555066     AOna    G    C        0      0        2 
  14   chr14_3555066     ASom    G    C        0      0        2 
  14   chr14_3555066     HCab    G    C        0      0        2 
  14   chr14_3555066     HPrz    G    C        0      0        2 
  14   chr14_3555066     ZBoe    G    C        0      0        2 
  14   chr14_3555066     ZGre    G    C        1      2        2 
  14   chr14_3555066     ZHar    G    C      0.5      1        2 
  14   chr14_3555066   Sample    G    C        0      0        2 
  14   chr14_3583271     AAsi    A    T        0      0        2 
  14   chr14_3583271     AKia    A    T        0      0        2 
  14   chr14_3583271     AOna    A    T        0      0        2 
  14   chr14_3583271     ASom    A    T        0      0        2 
  14   chr14_3583271     HCab    A    T        1      2        2 
  14   chr14_3583271     HPrz    A    T        1      2        2 
  14   chr14_3583271     ZBoe    A    T        0      0        2 
  14   chr14_3583271     ZGre    A    T        0      0        2 
  14   chr14_3583271     ZHar    A    T        0      0        2 
  14   chr14_3583271   Sample    A    T        0      0        2 
  14   chr14_3692859     AAsi    A    C        1      2        2 
  14   chr14_3692859     AKia    A    C        0      0        2 
  14   chr14_3692859     AOna    A    C        0      0        2 
  14   chr14_3692859     ASom    A    C        0      0        2 
  14   chr14_3692859     HCab    A    C        0      0        2 
  14   chr14_3692859     HPrz    A    C        0      0        2 
  14   chr14_3692859     ZBoe    A    C        0      0        2 
  14   chr14_3692859     ZGre    A    C        0      0        2 
  14   chr14_3692859     ZHar    A    C        0      0        2 
  14   chr14_3692859   Sample    A    C        1      2        2 
  14   chr14_3711152     AAsi    G    C        0      0        2 
  14   chr14_3711152     AKia    G    C        0      0        2 
  14   chr14_3711152     AOna    G    C        0      0        2 
  14   chr14_3711152     ASom    G    C        0      0        2 
  14   chr14_3711152     HCab    G    C        0      0        2 
  14   chr14_3711152     HPrz    G    C        0      0        2 
  14   chr14_3711152     ZBoe    G    C        1      2        2 
  14   chr14_3711152     ZGre    G    C        1      2        2 
  14   chr14_3711152     ZHar    G    C        1      2        2 
  14   chr14_3711152   Sample    G    C        0      0        2 
  14   chr14_3722978     AAsi    C    A        1      2        2 
  14   chr14_3722978     AKia    C    A        0      0        2 
  14   chr14_3722978     AOna    C    A        0      0        2 
  14   chr14_3722978     ASom    C    A        1      2        2 
  14   chr14_3722978     HCab    C    A        0      0        2 
  14   chr14_3722978     HPrz    C    A        0      0        2 
  14   chr14_3722978     ZBoe    C    A        0      0        2 
  14   chr14_3722978     ZGre    C    A        0      0        2 
  14   chr14_3722978     ZHar    C    A        0      0        2 
  14   chr14_3722978   Sample    C    A        1      2        2 
  14   chr14_3724303     AAsi    C    A        0      0        2 
  14   chr14_3724303     AKia    C    A        0      0        2 
  14   chr14_3724303     AOna    C    A        0      0        2 
  14   chr14_3724303     ASom    C    A        0      0        2 
  14   chr14_3724303     HCab    C    A        0      0        2 
  14   chr14_3724303     HPrz    C    A        0      0        2 
  14   chr14_3724303     ZBoe    C    A        0      0        2 
  14   chr14_3724303     ZGre    C    A        0      0        2 
  14   chr14_3724303     ZHar    C    A      0.5      1        2 
  14   chr14_3724303   Sample    C    A        0      0        2 
  14   chr14_3758933     AAsi    A    T        0      0        2 
  14   chr14_3758933     AKia    A    T        0      0        2 
  14   chr14_3758933     AOna    A    T        0      0        2 
  14   chr14_3758933     ASom    A    T        0      0        2 
  14   chr14_3758933     HCab    A    T        1      2        2 
  14   chr14_3758933     HPrz    A    T        1      2        2 
  14   chr14_3758933     ZBoe    A    T        0      0        2 
  14   chr14_3758933     ZGre    A    T        0      0        2 
  14   chr14_3758933     ZHar    A    T        0      0        2 
  14   chr14_3758933   Sample    A    T        0      0        2 
  14   chr14_3765938     AAsi    C    G        0      0        2 
  14   chr14_3765938     AKia    C    G        0      0        2 
  14   chr14_3765938     AOna    C    G        0      0        2 
  14   chr14_3765938     ASom    C    G        0      0        2 
  14   chr14_3765938     HCab    C    G        0      0        2 
  14   chr14_3765938     HPrz    C    G        0      0        2 
  14   chr14_3765938     ZBoe    C    G        0      0        2 
  14   chr14_3765938     ZGre    C    G        0      0        2 
  14   chr14_3765938     ZHar    C    G        1      2        2 
  14   chr14_3765938   Sample    C    G        0      0        2 
  14   chr14_3781724     AAsi    A    C        0      0        2 
  14   chr14_3781724     AKia    A    C        1      2        2 
  14   chr14_3781724     AOna    A    C        1      2        2 
  14   chr14_3781724     ASom    A    C        0      0        2 
  14   chr14_3781724     HCab    A    C        0      0        2 
  14   chr14_3781724     HPrz    A    C        0      0        2 
  14   chr14_3781724     ZBoe    A    C        0      0        2 
  14   chr14_3781724     ZGre    A    C        0      0        2 
  14   chr14_3781724     ZHar    A    C        0      0        2 
  14   chr14_3781724   Sample    A    C        0      0        2 
  14   chr14_3810560     AAsi    C    G        0      0        2 
  14   chr14_3810560     AKia    C    G        0      0        2 
  14   chr14_3810560     AOna    C    G        0      0        2 
  14   chr14_3810560     ASom    C    G        0      0        2 
  14   chr14_3810560     HCab    C    G        0      0        2 
  14   chr14_3810560     HPrz    C    G        0      0        2 
  14   chr14_3810560     ZBoe    C    G        0      0        2 
  14   chr14_3810560     ZGre    C    G        0      0        2 
  14   chr14_3810560     ZHar    C    G        1      2        2 
  14   chr14_3810560   Sample    C    G        0      0        2 
  14   chr14_3846043     AAsi    G    C      0.5      1        2 
  14   chr14_3846043     AKia    G    C        0      0        2 
  14   chr14_3846043     AOna    G    C        0      0        2 
  14   chr14_3846043     ASom    G    C        0      0        2 
  14   chr14_3846043     HCab    G    C        0      0        2 
  14   chr14_3846043     HPrz    G    C        0      0        2 
  14   chr14_3846043     ZBoe    G    C        0      0        2 
  14   chr14_3846043     ZGre    G    C        0      0        2 
  14   chr14_3846043     ZHar    G    C        0      0        2 
  14   chr14_3846043   Sample    G    C        0      0        2 
  14   chr14_3879958     AAsi    A    T        0      0        2 
  14   chr14_3879958     AKia    A    T        1      2        2 
  14   chr14_3879958     AOna    A    T        1      2        2 
  14   chr14_3879958     ASom    A    T        0      0        2 
  14   chr14_3879958     HCab    A    T        0      0        2 
  14   chr14_3879958     HPrz    A    T        0      0        2 
  14   chr14_3879958     ZBoe    A    T        0      0        2 
  14   chr14_3879958     ZGre    A    T        0      0        2 
  14   chr14_3879958     ZHar    A    T        0      0        2 
  14   chr14_3879958   Sample    A    T        0      0        2 
  14   chr14_3880623     AAsi    G    C        0      0        2 
  14   chr14_3880623     AKia    G    C        0      0        2 
  14   chr14_3880623     AOna    G    C        1      2        2 
  14   chr14_3880623     ASom    G    C        0      0        2 
  14   chr14_3880623     HCab    G    C        0      0        2 
  14   chr14_3880623     HPrz    G    C        0      0        2 
  14   chr14_3880623     ZBoe    G    C        0      0        2 
  14   chr14_3880623     ZGre    G    C        0      0        2 
  14   chr14_3880623     ZHar    G    C        0      0        2 
  14   chr14_3880623   Sample    G    C        0      0        2 
  14   chr14_3933220     AAsi    C    A        0      0        2 
  14   chr14_3933220     AKia    C    A        0      0        2 
  14   chr14_3933220     AOna    C    A        0      0        2 
  14   chr14_3933220     ASom    C    A        0      0        2 
  14   chr14_3933220     HCab    C    A      0.5      1        2 
  14   chr14_3933220     HPrz    C    A        1      2        2 
  14   chr14_3933220     ZBoe    C    A        0      0        2 
  14   chr14_3933220     ZGre    C    A        0      0        2 
  14   chr14_3933220     ZHar    C    A        0      0        2 
  14   chr14_3933220   Sample    C    A        0      0        2 
  14   chr14_3941221     AAsi    G    C        0      0        2 
  14   chr14_3941221     AKia    G    C        0      0        2 
  14   chr14_3941221     AOna    G    C        0      0        2 
  14   chr14_3941221     ASom    G    C        0      0        2 
  14   chr14_3941221     HCab    G    C        0      0        2 
  14   chr14_3941221     HPrz    G    C        0      0        2 
  14   chr14_3941221     ZBoe    G    C        0      0        2 
  14   chr14_3941221     ZGre    G    C        0      0        2 
  14   chr14_3941221     ZHar    G    C        1      2        2 
  14   chr14_3941221   Sample    G    C        0      0        2 
  14   chr14_3954448     AAsi    G    C        0      0        2 
  14   chr14_3954448     AKia    G    C        0      0        2 
  14   chr14_3954448     AOna    G    C        0      0        2 
  14   chr14_3954448     ASom    G    C        0      0        2 
  14   chr14_3954448     HCab    G    C        0      0        2 
  14   chr14_3954448     HPrz    G    C        0      0        2 
  14   chr14_3954448     ZBoe    G    C        0      0        2 
  14   chr14_3954448     ZGre    G    C        0      0        2 
  14   chr14_3954448     ZHar    G    C      0.5      1        2 
  14   chr14_3954448   Sample    G    C        0      0        2 
  14   chr14_3995423     AAsi    G    T        0      0        2 
  14   chr14_3995423     AKia    G    T        0      0        2 
  14   chr14_3995423     AOna    G    T        0      0        2 
  14   chr14_3995423     ASom    G    T        0      0        2 
  14   chr14_3995423     HCab    G    T        0      0        2 
  14   chr14_3995423     HPrz    G    T        0      0        2 
  14   chr14_3995423     ZBoe    G    T      0.5      1        2 
  14   chr14_3995423     ZGre    G    T        1      2        2 
  14   chr14_3995423     ZHar    G    T        0      0        2 
  14   chr14_3995423   Sample    G    T        0      0        2 
  14   chr14_4026512     AAsi    T    G        0      0        2 
  14   chr14_4026512     AKia    T    G        0      0        2 
  14   chr14_4026512     AOna    T    G        0      0        2 
  14   chr14_4026512     ASom    T    G        0      0        2 
  14   chr14_4026512     HCab    T    G        0      0        2 
  14   chr14_4026512     HPrz    T    G        0      0        2 
  14   chr14_4026512     ZBoe    T    G        1      2        2 
  14   chr14_4026512     ZGre    T    G        1      2        2 
  14   chr14_4026512     ZHar    T    G        1      2        2 
  14   chr14_4026512   Sample    T    G        0      0        2 
  14   chr14_4038719     AAsi    A    C        0      0        2 
  14   chr14_4038719     AKia    A    C        1      2        2 
  14   chr14_4038719     AOna    A    C        0      0        2 
  14   chr14_4038719     ASom    A    C        0      0        2 
  14   chr14_4038719     HCab    A    C        0      0        2 
  14   chr14_4038719     HPrz    A    C        0      0        2 
  14   chr14_4038719     ZBoe    A    C        0      0        2 
  14   chr14_4038719     ZGre    A    C        0      0        2 
  14   chr14_4038719     ZHar    A    C        0      0        2 
  14   chr14_4038719   Sample    A    C        0      0        2 
  14   chr14_4042938     AAsi    T    G        0      0        2 
  14   chr14_4042938     AKia    T    G        0      0        2 
  14   chr14_4042938     AOna    T    G        0      0        2 
  14   chr14_4042938     ASom    T    G        0      0        2 
  14   chr14_4042938     HCab    T    G        0      0        2 
  14   chr14_4042938     HPrz    T    G        0      0        2 
  14   chr14_4042938     ZBoe    T    G        0      0        2 
  14   chr14_4042938     ZGre    T    G        1      2        2 
  14   chr14_4042938     ZHar    T    G        0      0        2 
  14   chr14_4042938   Sample    T    G        0      0        2 
  14   chr14_4059252     AAsi    C    A        0      0        2 
  14   chr14_4059252     AKia    C    A        1      2        2 
  14   chr14_4059252     AOna    C    A        0      0        2 
  14   chr14_4059252     ASom    C    A        0      0        2 
  14   chr14_4059252     HCab    C    A        0      0        2 
  14   chr14_4059252     HPrz    C    A        0      0        2 
  14   chr14_4059252     ZBoe    C    A        0      0        2 
  14   chr14_4059252     ZGre    C    A        0      0        2 
  14   chr14_4059252     ZHar    C    A        0      0        2 
  14   chr14_4059252   Sample    C    A        0      0        2 
  14   chr14_4086105     AAsi    T    G        0      0        2 
  14   chr14_4086105     AKia    T    G        0      0        2 
  14   chr14_4086105     AOna    T    G        0      0        2 
  14   chr14_4086105     ASom    T    G        0      0        2 
  14   chr14_4086105     HCab    T    G        1      2        2 
  14   chr14_4086105     HPrz    T    G        1      2        2 
  14   chr14_4086105     ZBoe    T    G        0      0        2 
  14   chr14_4086105     ZGre    T    G        0      0        2 
  14   chr14_4086105     ZHar    T    G        0      0        2 
  14   chr14_4086105   Sample    T    G        0      0        2 
  14   chr14_4093260     AAsi    G    C        0      0        2 
  14   chr14_4093260     AKia    G    C        0      0        2 
  14   chr14_4093260     AOna    G    C        0      0        2 
  14   chr14_4093260     ASom    G    C        0      0        2 
  14   chr14_4093260     HCab    G    C        1      2        2 
  14   chr14_4093260     HPrz    G    C        1      2        2 
  14   chr14_4093260     ZBoe    G    C        1      2        2 
  14   chr14_4093260     ZGre    G    C        0      0        2 
  14   chr14_4093260     ZHar    G    C        1      2        2 
  14   chr14_4093260   Sample    G    C        0      0        2 
  14   chr14_4096368     AAsi    G    T        0      0        2 
  14   chr14_4096368     AKia    G    T        0      0        2 
  14   chr14_4096368     AOna    G    T        0      0        2 
  14   chr14_4096368     ASom    G    T        0      0        2 
  14   chr14_4096368     HCab    G    T        0      0        2 
  14   chr14_4096368     HPrz    G    T        0      0        2 
  14   chr14_4096368     ZBoe    G    T        0      0        2 
  14   chr14_4096368     ZGre    G    T      0.5      1        2 
  14   chr14_4096368     ZHar    G    T        0      0        2 
  14   chr14_4096368   Sample    G    T        0      0        2 
  14   chr14_4108784     AAsi    T    A        0      0        2 
  14   chr14_4108784     AKia    T    A        0      0        2 
  14   chr14_4108784     AOna    T    A        0      0        2 
  14   chr14_4108784     ASom    T    A        0      0        2 
  14   chr14_4108784     HCab    T    A        1      2        2 
  14   chr14_4108784     HPrz    T    A        1      2        2 
  14   chr14_4108784     ZBoe    T    A        0      0        2 
  14   chr14_4108784     ZGre    T    A        0      0        2 
  14   chr14_4108784     ZHar    T    A        0      0        2 
  14   chr14_4108784   Sample    T    A        0      0        2 
  14   chr14_4109617     AAsi    T    A        0      0        2 
  14   chr14_4109617     AKia    T    A        0      0        2 
  14   chr14_4109617     AOna    T    A        0      0        2 
  14   chr14_4109617     ASom    T    A        0      0        2 
  14   chr14_4109617     HCab    T    A        0      0        2 
  14   chr14_4109617     HPrz    T    A        0      0        2 
  14   chr14_4109617     ZBoe    T    A        0      0        2 
  14   chr14_4109617     ZGre    T    A        0      0        2 
  14   chr14_4109617     ZHar    T    A        1      2        2 
  14   chr14_4109617   Sample    T    A        0      0        2 
  14   chr14_4110134     AAsi    G    C        0      0        2 
  14   chr14_4110134     AKia    G    C        0      0        2 
  14   chr14_4110134     AOna    G    C        0      0        2 
  14   chr14_4110134     ASom    G    C        0      0        2 
  14   chr14_4110134     HCab    G    C        1      2        2 
  14   chr14_4110134     HPrz    G    C        1      2        2 
  14   chr14_4110134     ZBoe    G    C        0      0        2 
  14   chr14_4110134     ZGre    G    C        0      0        2 
  14   chr14_4110134     ZHar    G    C        0      0        2 
  14   chr14_4110134   Sample    G    C        0      0        2 
  14   chr14_4113386     AAsi    T    A        0      0        2 
  14   chr14_4113386     AKia    T    A        0      0        2 
  14   chr14_4113386     AOna    T    A        0      0        2 
  14   chr14_4113386     ASom    T    A        0      0        2 
  14   chr14_4113386     HCab    T    A        0      0        2 
  14   chr14_4113386     HPrz    T    A        0      0        2 
  14   chr14_4113386     ZBoe    T    A        1      2        2 
  14   chr14_4113386     ZGre    T    A        0      0        2 
  14   chr14_4113386     ZHar    T    A        0      0        2 
  14   chr14_4113386   Sample    T    A        0      0        2 
  14   chr14_4124145     AAsi    G    C        0      0        2 
  14   chr14_4124145     AKia    G    C        0      0        2 
  14   chr14_4124145     AOna    G    C        0      0        2 
  14   chr14_4124145     ASom    G    C        0      0        2 
  14   chr14_4124145     HCab    G    C        0      0        2 
  14   chr14_4124145     HPrz    G    C        0      0        2 
  14   chr14_4124145     ZBoe    G    C        0      0        2 
  14   chr14_4124145     ZGre    G    C        0      0        2 
  14   chr14_4124145     ZHar    G    C        1      2        2 
  14   chr14_4124145   Sample    G    C        0      0        2 
  14   chr14_4124840     AAsi    G    C        0      0        2 
  14   chr14_4124840     AKia    G    C        0      0        2 
  14   chr14_4124840     AOna    G    C        0      0        2 
  14   chr14_4124840     ASom    G    C        0      0        2 
  14   chr14_4124840     HCab    G    C        1      2        2 
  14   chr14_4124840     HPrz    G    C        1      2        2 
  14   chr14_4124840     ZBoe    G    C        0      0        2 
  14   chr14_4124840     ZGre    G    C        0      0        2 
  14   chr14_4124840     ZHar    G    C        0      0        2 
  14   chr14_4124840   Sample    G    C        0      0        2 
  14   chr14_4172606     AAsi    A    T        0      0        2 
  14   chr14_4172606     AKia    A    T        0      0        2 
  14   chr14_4172606     AOna    A    T        0      0        2 
  14   chr14_4172606     ASom    A    T        0      0        2 
  14   chr14_4172606     HCab    A    T        0      0        2 
  14   chr14_4172606     HPrz    A    T        0      0        2 
  14   chr14_4172606     ZBoe    A    T        0      0        2 
  14   chr14_4172606     ZGre    A    T        0      0        2 
  14   chr14_4172606     ZHar    A    T        1      2        2 
  14   chr14_4172606   Sample    A    T        0      0        2 
  14   chr14_4182367     AAsi    C    G        0      0        2 
  14   chr14_4182367     AKia    C    G        0      0        2 
  14   chr14_4182367     AOna    C    G        0      0        2 
  14   chr14_4182367     ASom    C    G        0      0        2 
  14   chr14_4182367     HCab    C    G        0      0        2 
  14   chr14_4182367     HPrz    C    G      0.5      1        2 
  14   chr14_4182367     ZBoe    C    G        0      0        2 
  14   chr14_4182367     ZGre    C    G        0      0        2 
  14   chr14_4182367     ZHar    C    G        0      0        2 
  14   chr14_4182367   Sample    C    G        0      0        2 
  14   chr14_4197791     AAsi    G    T        0      0        2 
  14   chr14_4197791     AKia    G    T        0      0        2 
  14   chr14_4197791     AOna    G    T        0      0        2 
  14   chr14_4197791     ASom    G    T        0      0        2 
  14   chr14_4197791     HCab    G    T        0      0        2 
  14   chr14_4197791     HPrz    G    T        0      0        2 
  14   chr14_4197791     ZBoe    G    T        0      0        2 
  14   chr14_4197791     ZGre    G    T        0      0        2 
  14   chr14_4197791     ZHar    G    T      0.5      1        2 
  14   chr14_4197791   Sample    G    T        0      0        2 
  14   chr14_4208161     AAsi    A    T        0      0        2 
  14   chr14_4208161     AKia    A    T        0      0        2 
  14   chr14_4208161     AOna    A    T        0      0        2 
  14   chr14_4208161     ASom    A    T        0      0        2 
  14   chr14_4208161     HCab    A    T        0      0        2 
  14   chr14_4208161     HPrz    A    T        1      2        2 
  14   chr14_4208161     ZBoe    A    T        0      0        2 
  14   chr14_4208161     ZGre    A    T        0      0        2 
  14   chr14_4208161     ZHar    A    T        0      0        2 
  14   chr14_4208161   Sample    A    T        0      0        2 
  14   chr14_4210377     AAsi    C    A        0      0        2 
  14   chr14_4210377     AKia    C    A        0      0        2 
  14   chr14_4210377     AOna    C    A        0      0        2 
  14   chr14_4210377     ASom    C    A        0      0        2 
  14   chr14_4210377     HCab    C    A        0      0        2 
  14   chr14_4210377     HPrz    C    A        0      0        2 
  14   chr14_4210377     ZBoe    C    A        1      2        2 
  14   chr14_4210377     ZGre    C    A        0      0        2 
  14   chr14_4210377     ZHar    C    A        0      0        2 
  14   chr14_4210377   Sample    C    A        0      0        2 
  14   chr14_4212319     AAsi    C    A        1      2        2 
  14   chr14_4212319     AKia    C    A        0      0        2 
  14   chr14_4212319     AOna    C    A        0      0        2 
  14   chr14_4212319     ASom    C    A        1      2        2 
  14   chr14_4212319     HCab    C    A        0      0        2 
  14   chr14_4212319     HPrz    C    A        0      0        2 
  14   chr14_4212319     ZBoe    C    A        0      0        2 
  14   chr14_4212319     ZGre    C    A        0      0        2 
  14   chr14_4212319     ZHar    C    A        0      0        2 
  14   chr14_4212319   Sample    C    A        1      2        2 
  14   chr14_4233003     AAsi    T    G        0      0        2 
  14   chr14_4233003     AKia    T    G        0      0        2 
  14   chr14_4233003     AOna    T    G        0      0        2 
  14   chr14_4233003     ASom    T    G        0      0        2 
  14   chr14_4233003     HCab    T    G        0      0        2 
  14   chr14_4233003     HPrz    T    G        0      0        2 
  14   chr14_4233003     ZBoe    T    G        0      0        2 
  14   chr14_4233003     ZGre    T    G        0      0        2 
  14   chr14_4233003     ZHar    T    G      0.5      1        2 
  14   chr14_4233003   Sample    T    G        0      0        2 
  14   chr14_4233632     AAsi    C    G        0      0        2 
  14   chr14_4233632     AKia    C    G        0      0        2 
  14   chr14_4233632     AOna    C    G        0      0        2 
  14   chr14_4233632     ASom    C    G        0      0        2 
  14   chr14_4233632     HCab    C    G        1      2        2 
  14   chr14_4233632     HPrz    C    G        1      2        2 
  14   chr14_4233632     ZBoe    C    G        0      0        2 
  14   chr14_4233632     ZGre    C    G        0      0        2 
  14   chr14_4233632     ZHar    C    G        0      0        2 
  14   chr14_4233632   Sample    C    G        0      0        2 
  14   chr14_4246633     AAsi    T    A        0      0        2 
  14   chr14_4246633     AKia    T    A        0      0        2 
  14   chr14_4246633     AOna    T    A        0      0        2 
  14   chr14_4246633     ASom    T    A        0      0        2 
  14   chr14_4246633     HCab    T    A        1      2        2 
  14   chr14_4246633     HPrz    T    A        1      2        2 
  14   chr14_4246633     ZBoe    T    A        0      0        2 
  14   chr14_4246633     ZGre    T    A        0      0        2 
  14   chr14_4246633     ZHar    T    A        0      0        2 
  14   chr14_4246633   Sample    T    A        0      0        2 
  14   chr14_4256447     AAsi    C    G        0      0        2 
  14   chr14_4256447     AKia    C    G        0      0        2 
  14   chr14_4256447     AOna    C    G        0      0        2 
  14   chr14_4256447     ASom    C    G        0      0        2 
  14   chr14_4256447     HCab    C    G        1      2        2 
  14   chr14_4256447     HPrz    C    G        1      2        2 
  14   chr14_4256447     ZBoe    C    G        0      0        2 
  14   chr14_4256447     ZGre    C    G        0      0        2 
  14   chr14_4256447     ZHar    C    G        0      0        2 
  14   chr14_4256447   Sample    C    G        0      0        2 
  14   chr14_4278865     AAsi    T    G        0      0        2 
  14   chr14_4278865     AKia    T    G        0      0        2 
  14   chr14_4278865     AOna    T    G        0      0        2 
  14   chr14_4278865     ASom    T    G        0      0        2 
  14   chr14_4278865     HCab    T    G      0.5      1        2 
  14   chr14_4278865     HPrz    T    G        0      0        2 
  14   chr14_4278865     ZBoe    T    G        0      0        2 
  14   chr14_4278865     ZGre    T    G        0      0        2 
  14   chr14_4278865     ZHar    T    G        0      0        2 
  14   chr14_4278865   Sample    T    G        0      0        2 
  14   chr14_4320364     AAsi    C    A        0      0        2 
  14   chr14_4320364     AKia    C    A        0      0        2 
  14   chr14_4320364     AOna    C    A        0      0        2 
  14   chr14_4320364     ASom    C    A        0      0        2 
  14   chr14_4320364     HCab    C    A        1      2        2 
  14   chr14_4320364     HPrz    C    A        1      2        2 
  14   chr14_4320364     ZBoe    C    A        0      0        2 
  14   chr14_4320364     ZGre    C    A        0      0        2 
  14   chr14_4320364     ZHar    C    A        0      0        2 
  14   chr14_4320364   Sample    C    A        0      0        2 
  14   chr14_4325136     AAsi    T    G        0      0        2 
  14   chr14_4325136     AKia    T    G        0      0        2 
  14   chr14_4325136     AOna    T    G        0      0        2 
  14   chr14_4325136     ASom    T    G        0      0        2 
  14   chr14_4325136     HCab    T    G        0      0        2 
  14   chr14_4325136     HPrz    T    G        0      0        2 
  14   chr14_4325136     ZBoe    T    G        0      0        2 
  14   chr14_4325136     ZGre    T    G        1      2        2 
  14   chr14_4325136     ZHar    T    G        0      0        2 
  14   chr14_4325136   Sample    T    G        0      0        2 
  14   chr14_4326415     AAsi    C    G      0.5      1        2 
  14   chr14_4326415     AKia    C    G        0      0        2 
  14   chr14_4326415     AOna    C    G        0      0        2 
  14   chr14_4326415     ASom    C    G        0      0        2 
  14   chr14_4326415     HCab    C    G        0      0        2 
  14   chr14_4326415     HPrz    C    G        0      0        2 
  14   chr14_4326415     ZBoe    C    G        0      0        2 
  14   chr14_4326415     ZGre    C    G        0      0        2 
  14   chr14_4326415     ZHar    C    G        0      0        2 
  14   chr14_4326415   Sample    C    G        0      0        2 
  14   chr14_4335395     AAsi    G    C        0      0        2 
  14   chr14_4335395     AKia    G    C        0      0        2 
  14   chr14_4335395     AOna    G    C        0      0        2 
  14   chr14_4335395     ASom    G    C        0      0        2 
  14   chr14_4335395     HCab    G    C        0      0        2 
  14   chr14_4335395     HPrz    G    C        0      0        2 
  14   chr14_4335395     ZBoe    G    C      0.5      1        2 
  14   chr14_4335395     ZGre    G    C        0      0        2 
  14   chr14_4335395     ZHar    G    C        0      0        2 
  14   chr14_4335395   Sample    G    C        0      0        2 
  14   chr14_4355388     AAsi    C    A        0      0        2 
  14   chr14_4355388     AKia    C    A        1      2        2 
  14   chr14_4355388     AOna    C    A        1      2        2 
  14   chr14_4355388     ASom    C    A        0      0        2 
  14   chr14_4355388     HCab    C    A        0      0        2 
  14   chr14_4355388     HPrz    C    A        0      0        2 
  14   chr14_4355388     ZBoe    C    A        0      0        2 
  14   chr14_4355388     ZGre    C    A        0      0        2 
  14   chr14_4355388     ZHar    C    A        0      0        2 
  14   chr14_4355388   Sample    C    A        0      0        2 
  14   chr14_4357277     AAsi    T    A        0      0        2 
  14   chr14_4357277     AKia    T    A        0      0        2 
  14   chr14_4357277     AOna    T    A        0      0        2 
  14   chr14_4357277     ASom    T    A        0      0        2 
  14   chr14_4357277     HCab    T    A        1      2        2 
  14   chr14_4357277     HPrz    T    A        1      2        2 
  14   chr14_4357277     ZBoe    T    A        0      0        2 
  14   chr14_4357277     ZGre    T    A        0      0        2 
  14   chr14_4357277     ZHar    T    A        0      0        2 
  14   chr14_4357277   Sample    T    A        0      0        2 
  14   chr14_4382030     AAsi    T    G        0      0        2 
  14   chr14_4382030     AKia    T    G        0      0        2 
  14   chr14_4382030     AOna    T    G        0      0        2 
  14   chr14_4382030     ASom    T    G        0      0        2 
  14   chr14_4382030     HCab    T    G        1      2        2 
  14   chr14_4382030     HPrz    T    G        1      2        2 
  14   chr14_4382030     ZBoe    T    G        0      0        2 
  14   chr14_4382030     ZGre    T    G        0      0        2 
  14   chr14_4382030     ZHar    T    G        0      0        2 
  14   chr14_4382030   Sample    T    G        0      0        2 
  14   chr14_4382070     AAsi    A    T        0      0        2 
  14   chr14_4382070     AKia    A    T        0      0        2 
  14   chr14_4382070     AOna    A    T        0      0        2 
  14   chr14_4382070     ASom    A    T        0      0        2 
  14   chr14_4382070     HCab    A    T        1      2        2 
  14   chr14_4382070     HPrz    A    T        1      2        2 
  14   chr14_4382070     ZBoe    A    T        0      0        2 
  14   chr14_4382070     ZGre    A    T        0      0        2 
  14   chr14_4382070     ZHar    A    T        0      0        2 
  14   chr14_4382070   Sample    A    T        0      0        2 
  14   chr14_4406866     AAsi    A    C        0      0        2 
  14   chr14_4406866     AKia    A    C        0      0        2 
  14   chr14_4406866     AOna    A    C        0      0        2 
  14   chr14_4406866     ASom    A    C        0      0        2 
  14   chr14_4406866     HCab    A    C        0      0        2 
  14   chr14_4406866     HPrz    A    C        0      0        2 
  14   chr14_4406866     ZBoe    A    C        1      2        2 
  14   chr14_4406866     ZGre    A    C        1      2        2 
  14   chr14_4406866     ZHar    A    C        1      2        2 
  14   chr14_4406866   Sample    A    C        0      0        2 
  14   chr14_4428052     AAsi    G    C        0      0        2 
  14   chr14_4428052     AKia    G    C        0      0        2 
  14   chr14_4428052     AOna    G    C        0      0        2 
  14   chr14_4428052     ASom    G    C        0      0        2 
  14   chr14_4428052     HCab    G    C        1      2        2 
  14   chr14_4428052     HPrz    G    C        1      2        2 
  14   chr14_4428052     ZBoe    G    C        0      0        2 
  14   chr14_4428052     ZGre    G    C        0      0        2 
  14   chr14_4428052     ZHar    G    C        0      0        2 
  14   chr14_4428052   Sample    G    C        0      0        2 
  14   chr14_4435520     AAsi    G    C        1      2        2 
  14   chr14_4435520     AKia    G    C        0      0        2 
  14   chr14_4435520     AOna    G    C        0      0        2 
  14   chr14_4435520     ASom    G    C        1      2        2 
  14   chr14_4435520     HCab    G    C        0      0        2 
  14   chr14_4435520     HPrz    G    C        0      0        2 
  14   chr14_4435520     ZBoe    G    C        0      0        2 
  14   chr14_4435520     ZGre    G    C        0      0        2 
  14   chr14_4435520     ZHar    G    C        0      0        2 
  14   chr14_4435520   Sample    G    C        1      2        2 
  14   chr14_4436377     AAsi    C    A        0      0        2 
  14   chr14_4436377     AKia    C    A        0      0        2 
  14   chr14_4436377     AOna    C    A        0      0        2 
  14   chr14_4436377     ASom    C    A        0      0        2 
  14   chr14_4436377     HCab    C    A        1      2        2 
  14   chr14_4436377     HPrz    C    A        1      2        2 
  14   chr14_4436377     ZBoe    C    A        0      0        2 
  14   chr14_4436377     ZGre    C    A        0      0        2 
  14   chr14_4436377     ZHar    C    A        0      0        2 
  14   chr14_4436377   Sample    C    A        0      0        2 
  14   chr14_4439944     AAsi    C    A        0      0        2 
  14   chr14_4439944     AKia    C    A        0      0        2 
  14   chr14_4439944     AOna    C    A        0      0        2 
  14   chr14_4439944     ASom    C    A        0      0        2 
  14   chr14_4439944     HCab    C    A        0      0        2 
  14   chr14_4439944     HPrz    C    A        0      0        2 
  14   chr14_4439944     ZBoe    C    A        0      0        2 
  14   chr14_4439944     ZGre    C    A        1      2        2 
  14   chr14_4439944     ZHar    C    A        0      0        2 
  14   chr14_4439944   Sample    C    A        0      0        2 
  14   chr14_4449768     AAsi    C    G        0      0        2 
  14   chr14_4449768     AKia    C    G        0      0        2 
  14   chr14_4449768     AOna    C    G        0      0        2 
  14   chr14_4449768     ASom    C    G        0      0        2 
  14   chr14_4449768     HCab    C    G        0      0        2 
  14   chr14_4449768     HPrz    C    G        0      0        2 
  14   chr14_4449768     ZBoe    C    G      0.5      1        2 
  14   chr14_4449768     ZGre    C    G        0      0        2 
  14   chr14_4449768     ZHar    C    G        0      0        2 
  14   chr14_4449768   Sample    C    G        0      0        2 
  14   chr14_4481766     AAsi    T    G        0      0        2 
  14   chr14_4481766     AKia    T    G        1      2        2 
  14   chr14_4481766     AOna    T    G        0      0        2 
  14   chr14_4481766     ASom    T    G        0      0        2 
  14   chr14_4481766     HCab    T    G        0      0        2 
  14   chr14_4481766     HPrz    T    G        0      0        2 
  14   chr14_4481766     ZBoe    T    G        0      0        2 
  14   chr14_4481766     ZGre    T    G        0      0        2 
  14   chr14_4481766     ZHar    T    G        0      0        2 
  14   chr14_4481766   Sample    T    G        0      0        2 
  14   chr14_4489943     AAsi    G    C        0      0        2 
  14   chr14_4489943     AKia    G    C        0      0        2 
  14   chr14_4489943     AOna    G    C        0      0        2 
  14   chr14_4489943     ASom    G    C        0      0        2 
  14   chr14_4489943     HCab    G    C        1      2        2 
  14   chr14_4489943     HPrz    G    C        1      2        2 
  14   chr14_4489943     ZBoe    G    C        0      0        2 
  14   chr14_4489943     ZGre    G    C        0      0        2 
  14   chr14_4489943     ZHar    G    C        0      0        2 
  14   chr14_4489943   Sample    G    C        0      0        2 
  14   chr14_4511285     AAsi    G    C        0      0        2 
  14   chr14_4511285     AKia    G    C        0      0        2 
  14   chr14_4511285     AOna    G    C        0      0        2 
  14   chr14_4511285     ASom    G    C        0      0        2 
  14   chr14_4511285     HCab    G    C        1      2        2 
  14   chr14_4511285     HPrz    G    C        1      2        2 
  14   chr14_4511285     ZBoe    G    C        0      0        2 
  14   chr14_4511285     ZGre    G    C        0      0        2 
  14   chr14_4511285     ZHar    G    C        0      0        2 
  14   chr14_4511285   Sample    G    C        0      0        2 
  14   chr14_4523454     AAsi    A    T        0      0        2 
  14   chr14_4523454     AKia    A    T        1      2        2 
  14   chr14_4523454     AOna    A    T        1      2        2 
  14   chr14_4523454     ASom    A    T        0      0        2 
  14   chr14_4523454     HCab    A    T        0      0        2 
  14   chr14_4523454     HPrz    A    T        0      0        2 
  14   chr14_4523454     ZBoe    A    T        0      0        2 
  14   chr14_4523454     ZGre    A    T        0      0        2 
  14   chr14_4523454     ZHar    A    T        0      0        2 
  14   chr14_4523454   Sample    A    T        0      0        2 
  14   chr14_4564616     AAsi    C    A        0      0        2 
  14   chr14_4564616     AKia    C    A        0      0        2 
  14   chr14_4564616     AOna    C    A        0      0        2 
  14   chr14_4564616     ASom    C    A        0      0        2 
  14   chr14_4564616     HCab    C    A        0      0        2 
  14   chr14_4564616     HPrz    C    A        0      0        2 
  14   chr14_4564616     ZBoe    C    A      0.5      1        2 
  14   chr14_4564616     ZGre    C    A        0      0        2 
  14   chr14_4564616     ZHar    C    A        0      0        2 
  14   chr14_4564616   Sample    C    A        0      0        2 
  14   chr14_4585767     AAsi    C    G        0      0        2 
  14   chr14_4585767     AKia    C    G        1      2        2 
  14   chr14_4585767     AOna    C    G        0      0        2 
  14   chr14_4585767     ASom    C    G        0      0        2 
  14   chr14_4585767     HCab    C    G        0      0        2 
  14   chr14_4585767     HPrz    C    G        0      0        2 
  14   chr14_4585767     ZBoe    C    G        0      0        2 
  14   chr14_4585767     ZGre    C    G        0      0        2 
```
