## Supplementary File 5. Zonkey (Schubert et al. 2017) report for donkey specimen Ancient5. for "No genetic evidence yet for hinnies at Mazongshan (400-160 BCE), northwestern China": excl_ts.frq.strat (part 50 of 91)

```
  14   chr14_4585767     ZHar    C    G        0      0        2 
  14   chr14_4585767   Sample    C    G        0      0        2 
  14   chr14_4603901     AAsi    G    T        0      0        2 
  14   chr14_4603901     AKia    G    T        0      0        2 
  14   chr14_4603901     AOna    G    T        0      0        2 
  14   chr14_4603901     ASom    G    T      0.5      1        2 
  14   chr14_4603901     HCab    G    T        0      0        2 
  14   chr14_4603901     HPrz    G    T        0      0        2 
  14   chr14_4603901     ZBoe    G    T        0      0        2 
  14   chr14_4603901     ZGre    G    T        0      0        2 
  14   chr14_4603901     ZHar    G    T        0      0        2 
  14   chr14_4603901   Sample    G    T        0      0        2 
  14   chr14_4706651     AAsi    G    C        0      0        2 
  14   chr14_4706651     AKia    G    C        1      2        2 
  14   chr14_4706651     AOna    G    C        1      2        2 
  14   chr14_4706651     ASom    G    C        0      0        2 
  14   chr14_4706651     HCab    G    C        1      2        2 
  14   chr14_4706651     HPrz    G    C        1      2        2 
  14   chr14_4706651     ZBoe    G    C        0      0        2 
  14   chr14_4706651     ZGre    G    C        0      0        2 
  14   chr14_4706651     ZHar    G    C        0      0        2 
  14   chr14_4706651   Sample    G    C        0      0        2 
  14   chr14_4706922     AAsi    G    C        0      0        2 
  14   chr14_4706922     AKia    G    C        0      0        2 
  14   chr14_4706922     AOna    G    C        0      0        2 
  14   chr14_4706922     ASom    G    C        0      0        2 
  14   chr14_4706922     HCab    G    C        1      2        2 
  14   chr14_4706922     HPrz    G    C        1      2        2 
  14   chr14_4706922     ZBoe    G    C        0      0        2 
  14   chr14_4706922     ZGre    G    C        0      0        2 
  14   chr14_4706922     ZHar    G    C        0      0        2 
  14   chr14_4706922   Sample    G    C        0      0        2 
  14   chr14_4707522     AAsi    A    C        0      0        2 
  14   chr14_4707522     AKia    A    C        0      0        2 
  14   chr14_4707522     AOna    A    C        0      0        2 
  14   chr14_4707522     ASom    A    C        0      0        2 
  14   chr14_4707522     HCab    A    C        0      0        2 
  14   chr14_4707522     HPrz    A    C        0      0        2 
  14   chr14_4707522     ZBoe    A    C        0      0        2 
  14   chr14_4707522     ZGre    A    C        1      2        2 
  14   chr14_4707522     ZHar    A    C        0      0        2 
  14   chr14_4707522   Sample    A    C        0      0        2 
  14   chr14_4740975     AAsi    C    G        0      0        2 
  14   chr14_4740975     AKia    C    G        0      0        2 
  14   chr14_4740975     AOna    C    G        0      0        2 
  14   chr14_4740975     ASom    C    G        0      0        2 
  14   chr14_4740975     HCab    C    G        1      2        2 
  14   chr14_4740975     HPrz    C    G        1      2        2 
  14   chr14_4740975     ZBoe    C    G        0      0        2 
  14   chr14_4740975     ZGre    C    G        0      0        2 
  14   chr14_4740975     ZHar    C    G        0      0        2 
  14   chr14_4740975   Sample    C    G        0      0        2 
  14   chr14_4742703     AAsi    T    A        0      0        2 
  14   chr14_4742703     AKia    T    A        0      0        2 
  14   chr14_4742703     AOna    T    A        0      0        2 
  14   chr14_4742703     ASom    T    A        0      0        2 
  14   chr14_4742703     HCab    T    A        0      0        2 
  14   chr14_4742703     HPrz    T    A        0      0        2 
  14   chr14_4742703     ZBoe    T    A      0.5      1        2 
  14   chr14_4742703     ZGre    T    A        0      0        2 
  14   chr14_4742703     ZHar    T    A        0      0        2 
  14   chr14_4742703   Sample    T    A        0      0        2 
  14   chr14_4762302     AAsi    T    G        0      0        2 
  14   chr14_4762302     AKia    T    G        0      0        2 
  14   chr14_4762302     AOna    T    G        0      0        2 
  14   chr14_4762302     ASom    T    G        0      0        2 
  14   chr14_4762302     HCab    T    G        0      0        2 
  14   chr14_4762302     HPrz    T    G      0.5      1        2 
  14   chr14_4762302     ZBoe    T    G        0      0        2 
  14   chr14_4762302     ZGre    T    G        0      0        2 
  14   chr14_4762302     ZHar    T    G        0      0        2 
  14   chr14_4762302   Sample    T    G        0      0        2 
  14   chr14_4768412     AAsi    A    C        0      0        2 
  14   chr14_4768412     AKia    A    C        0      0        2 
  14   chr14_4768412     AOna    A    C        0      0        2 
  14   chr14_4768412     ASom    A    C        0      0        2 
  14   chr14_4768412     HCab    A    C        0      0        2 
  14   chr14_4768412     HPrz    A    C        0      0        2 
  14   chr14_4768412     ZBoe    A    C        1      2        2 
  14   chr14_4768412     ZGre    A    C        0      0        2 
  14   chr14_4768412     ZHar    A    C        0      0        2 
  14   chr14_4768412   Sample    A    C        0      0        2 
  14   chr14_4769186     AAsi    C    G        0      0        2 
  14   chr14_4769186     AKia    C    G        0      0        2 
  14   chr14_4769186     AOna    C    G        0      0        2 
  14   chr14_4769186     ASom    C    G        0      0        2 
  14   chr14_4769186     HCab    C    G        0      0        2 
  14   chr14_4769186     HPrz    C    G        1      2        2 
  14   chr14_4769186     ZBoe    C    G        0      0        2 
  14   chr14_4769186     ZGre    C    G        0      0        2 
  14   chr14_4769186     ZHar    C    G        0      0        2 
  14   chr14_4769186   Sample    C    G        0      0        2 
  14   chr14_4808031     AAsi    G    C        0      0        2 
  14   chr14_4808031     AKia    G    C        0      0        2 
  14   chr14_4808031     AOna    G    C        1      2        2 
  14   chr14_4808031     ASom    G    C        0      0        2 
  14   chr14_4808031     HCab    G    C        0      0        2 
  14   chr14_4808031     HPrz    G    C        0      0        2 
  14   chr14_4808031     ZBoe    G    C        0      0        2 
  14   chr14_4808031     ZGre    G    C        0      0        2 
  14   chr14_4808031     ZHar    G    C        0      0        2 
  14   chr14_4808031   Sample    G    C        0      0        2 
  14   chr14_4836211     AAsi    A    T        0      0        2 
  14   chr14_4836211     AKia    A    T        0      0        2 
  14   chr14_4836211     AOna    A    T        0      0        2 
  14   chr14_4836211     ASom    A    T        0      0        2 
  14   chr14_4836211     HCab    A    T        0      0        2 
  14   chr14_4836211     HPrz    A    T        0      0        2 
  14   chr14_4836211     ZBoe    A    T        0      0        2 
  14   chr14_4836211     ZGre    A    T        0      0        2 
  14   chr14_4836211     ZHar    A    T        1      2        2 
  14   chr14_4836211   Sample    A    T        0      0        2 
  14   chr14_4837071     AAsi    G    C        0      0        2 
  14   chr14_4837071     AKia    G    C        1      2        2 
  14   chr14_4837071     AOna    G    C        1      2        2 
  14   chr14_4837071     ASom    G    C        0      0        2 
  14   chr14_4837071     HCab    G    C        0      0        2 
  14   chr14_4837071     HPrz    G    C        0      0        2 
  14   chr14_4837071     ZBoe    G    C        0      0        2 
  14   chr14_4837071     ZGre    G    C        0      0        2 
  14   chr14_4837071     ZHar    G    C        0      0        2 
  14   chr14_4837071   Sample    G    C        0      0        2 
  14   chr14_4837694     AAsi    C    G      0.5      1        2 
  14   chr14_4837694     AKia    C    G        0      0        2 
  14   chr14_4837694     AOna    C    G        0      0        2 
  14   chr14_4837694     ASom    C    G        0      0        2 
  14   chr14_4837694     HCab    C    G        0      0        2 
  14   chr14_4837694     HPrz    C    G        0      0        2 
  14   chr14_4837694     ZBoe    C    G        0      0        2 
  14   chr14_4837694     ZGre    C    G        0      0        2 
  14   chr14_4837694     ZHar    C    G        0      0        2 
  14   chr14_4837694   Sample    C    G        1      2        2 
  14   chr14_4859118     AAsi    G    C        0      0        2 
  14   chr14_4859118     AKia    G    C        0      0        2 
  14   chr14_4859118     AOna    G    C        0      0        2 
  14   chr14_4859118     ASom    G    C        0      0        2 
  14   chr14_4859118     HCab    G    C        1      2        2 
  14   chr14_4859118     HPrz    G    C        1      2        2 
  14   chr14_4859118     ZBoe    G    C        0      0        2 
  14   chr14_4859118     ZGre    G    C        0      0        2 
  14   chr14_4859118     ZHar    G    C        0      0        2 
  14   chr14_4859118   Sample    G    C        0      0        2 
  14   chr14_4862940     AAsi    T    G        0      0        2 
  14   chr14_4862940     AKia    T    G        1      2        2 
  14   chr14_4862940     AOna    T    G        0      0        2 
  14   chr14_4862940     ASom    T    G        0      0        2 
  14   chr14_4862940     HCab    T    G        0      0        2 
  14   chr14_4862940     HPrz    T    G        0      0        2 
  14   chr14_4862940     ZBoe    T    G        0      0        2 
  14   chr14_4862940     ZGre    T    G        0      0        2 
  14   chr14_4862940     ZHar    T    G        0      0        2 
  14   chr14_4862940   Sample    T    G        0      0        2 
  14   chr14_4865191     AAsi    A    C        0      0        2 
  14   chr14_4865191     AKia    A    C        1      2        2 
  14   chr14_4865191     AOna    A    C        1      2        2 
  14   chr14_4865191     ASom    A    C        0      0        2 
  14   chr14_4865191     HCab    A    C        0      0        2 
  14   chr14_4865191     HPrz    A    C        0      0        2 
  14   chr14_4865191     ZBoe    A    C        0      0        2 
  14   chr14_4865191     ZGre    A    C        0      0        2 
  14   chr14_4865191     ZHar    A    C        0      0        2 
  14   chr14_4865191   Sample    A    C        0      0        2 
  14   chr14_4867341     AAsi    C    G        1      2        2 
  14   chr14_4867341     AKia    C    G        0      0        2 
  14   chr14_4867341     AOna    C    G        0      0        2 
  14   chr14_4867341     ASom    C    G        1      2        2 
  14   chr14_4867341     HCab    C    G        0      0        2 
  14   chr14_4867341     HPrz    C    G        0      0        2 
  14   chr14_4867341     ZBoe    C    G        0      0        2 
  14   chr14_4867341     ZGre    C    G        0      0        2 
  14   chr14_4867341     ZHar    C    G        0      0        2 
  14   chr14_4867341   Sample    C    G        1      2        2 
  14   chr14_4871816     AAsi    G    T        0      0        2 
  14   chr14_4871816     AKia    G    T        0      0        2 
  14   chr14_4871816     AOna    G    T        0      0        2 
  14   chr14_4871816     ASom    G    T        0      0        2 
  14   chr14_4871816     HCab    G    T        0      0        2 
  14   chr14_4871816     HPrz    G    T        0      0        2 
  14   chr14_4871816     ZBoe    G    T      0.5      1        2 
  14   chr14_4871816     ZGre    G    T        0      0        2 
  14   chr14_4871816     ZHar    G    T        0      0        2 
  14   chr14_4871816   Sample    G    T        0      0        2 
  14   chr14_4874928     AAsi    C    G        0      0        2 
  14   chr14_4874928     AKia    C    G        1      2        2 
  14   chr14_4874928     AOna    C    G        1      2        2 
  14   chr14_4874928     ASom    C    G        0      0        2 
  14   chr14_4874928     HCab    C    G        0      0        2 
  14   chr14_4874928     HPrz    C    G        0      0        2 
  14   chr14_4874928     ZBoe    C    G        0      0        2 
  14   chr14_4874928     ZGre    C    G        0      0        2 
  14   chr14_4874928     ZHar    C    G        0      0        2 
  14   chr14_4874928   Sample    C    G        0      0        2 
  14   chr14_4910589     AAsi    G    C      0.5      1        2 
  14   chr14_4910589     AKia    G    C        0      0        2 
  14   chr14_4910589     AOna    G    C        0      0        2 
  14   chr14_4910589     ASom    G    C        0      0        2 
  14   chr14_4910589     HCab    G    C        0      0        2 
  14   chr14_4910589     HPrz    G    C        0      0        2 
  14   chr14_4910589     ZBoe    G    C        0      0        2 
  14   chr14_4910589     ZGre    G    C        0      0        2 
  14   chr14_4910589     ZHar    G    C        0      0        2 
  14   chr14_4910589   Sample    G    C        0      0        2 
  14   chr14_4912472     AAsi    A    C        0      0        2 
  14   chr14_4912472     AKia    A    C        0      0        2 
  14   chr14_4912472     AOna    A    C        0      0        2 
  14   chr14_4912472     ASom    A    C        0      0        2 
  14   chr14_4912472     HCab    A    C        1      2        2 
  14   chr14_4912472     HPrz    A    C        1      2        2 
  14   chr14_4912472     ZBoe    A    C        0      0        2 
  14   chr14_4912472     ZGre    A    C        0      0        2 
  14   chr14_4912472     ZHar    A    C        0      0        2 
  14   chr14_4912472   Sample    A    C        0      0        2 
  14   chr14_4918421     AAsi    A    C        0      0        2 
  14   chr14_4918421     AKia    A    C        0      0        2 
  14   chr14_4918421     AOna    A    C        0      0        2 
  14   chr14_4918421     ASom    A    C        0      0        2 
  14   chr14_4918421     HCab    A    C        0      0        2 
  14   chr14_4918421     HPrz    A    C        0      0        2 
  14   chr14_4918421     ZBoe    A    C        1      2        2 
  14   chr14_4918421     ZGre    A    C        1      2        2 
  14   chr14_4918421     ZHar    A    C        1      2        2 
  14   chr14_4918421   Sample    A    C        0      0        2 
  14   chr14_4922429     AAsi    G    T        0      0        2 
  14   chr14_4922429     AKia    G    T        0      0        2 
  14   chr14_4922429     AOna    G    T        0      0        2 
  14   chr14_4922429     ASom    G    T        0      0        2 
  14   chr14_4922429     HCab    G    T        1      2        2 
  14   chr14_4922429     HPrz    G    T        1      2        2 
  14   chr14_4922429     ZBoe    G    T        0      0        2 
  14   chr14_4922429     ZGre    G    T        0      0        2 
  14   chr14_4922429     ZHar    G    T        0      0        2 
  14   chr14_4922429   Sample    G    T        0      0        2 
  14   chr14_5015567     AAsi    T    G        1      2        2 
  14   chr14_5015567     AKia    T    G        0      0        2 
  14   chr14_5015567     AOna    T    G        0      0        2 
  14   chr14_5015567     ASom    T    G        1      2        2 
  14   chr14_5015567     HCab    T    G        0      0        2 
  14   chr14_5015567     HPrz    T    G        0      0        2 
  14   chr14_5015567     ZBoe    T    G        0      0        2 
  14   chr14_5015567     ZGre    T    G        0      0        2 
  14   chr14_5015567     ZHar    T    G        0      0        2 
  14   chr14_5015567   Sample    T    G        1      2        2 
  14   chr14_5054627     AAsi    G    T      0.5      1        2 
  14   chr14_5054627     AKia    G    T        0      0        2 
  14   chr14_5054627     AOna    G    T        0      0        2 
  14   chr14_5054627     ASom    G    T        0      0        2 
  14   chr14_5054627     HCab    G    T        0      0        2 
  14   chr14_5054627     HPrz    G    T        0      0        2 
  14   chr14_5054627     ZBoe    G    T        0      0        2 
  14   chr14_5054627     ZGre    G    T        0      0        2 
  14   chr14_5054627     ZHar    G    T        0      0        2 
  14   chr14_5054627   Sample    G    T        0      0        2 
  14   chr14_5104399     AAsi    A    C        0      0        2 
  14   chr14_5104399     AKia    A    C        0      0        2 
  14   chr14_5104399     AOna    A    C        0      0        2 
  14   chr14_5104399     ASom    A    C        0      0        2 
  14   chr14_5104399     HCab    A    C        0      0        2 
  14   chr14_5104399     HPrz    A    C        0      0        2 
  14   chr14_5104399     ZBoe    A    C      0.5      1        2 
  14   chr14_5104399     ZGre    A    C        0      0        2 
  14   chr14_5104399     ZHar    A    C        0      0        2 
  14   chr14_5104399   Sample    A    C        0      0        2 
  14   chr14_5104988     AAsi    G    T        0      0        2 
  14   chr14_5104988     AKia    G    T        0      0        2 
  14   chr14_5104988     AOna    G    T        0      0        2 
  14   chr14_5104988     ASom    G    T        0      0        2 
  14   chr14_5104988     HCab    G    T        1      2        2 
  14   chr14_5104988     HPrz    G    T        1      2        2 
  14   chr14_5104988     ZBoe    G    T        0      0        2 
  14   chr14_5104988     ZGre    G    T        0      0        2 
  14   chr14_5104988     ZHar    G    T        0      0        2 
  14   chr14_5104988   Sample    G    T        0      0        2 
  14   chr14_5162399     AAsi    C    G        0      0        2 
  14   chr14_5162399     AKia    C    G        1      2        2 
  14   chr14_5162399     AOna    C    G        1      2        2 
  14   chr14_5162399     ASom    C    G        0      0        2 
  14   chr14_5162399     HCab    C    G        0      0        2 
  14   chr14_5162399     HPrz    C    G        0      0        2 
  14   chr14_5162399     ZBoe    C    G        0      0        2 
  14   chr14_5162399     ZGre    C    G        0      0        2 
  14   chr14_5162399     ZHar    C    G        0      0        2 
  14   chr14_5162399   Sample    C    G        0      0        2 
  14   chr14_5231604     AAsi    G    T        0      0        2 
  14   chr14_5231604     AKia    G    T        0      0        2 
  14   chr14_5231604     AOna    G    T        0      0        2 
  14   chr14_5231604     ASom    G    T      0.5      1        2 
  14   chr14_5231604     HCab    G    T        0      0        2 
  14   chr14_5231604     HPrz    G    T        0      0        2 
  14   chr14_5231604     ZBoe    G    T        0      0        2 
  14   chr14_5231604     ZGre    G    T        0      0        2 
  14   chr14_5231604     ZHar    G    T        0      0        2 
  14   chr14_5231604   Sample    G    T        0      0        2 
  14   chr14_5249653     AAsi    C    A        0      0        2 
  14   chr14_5249653     AKia    C    A        1      2        2 
  14   chr14_5249653     AOna    C    A        1      2        2 
  14   chr14_5249653     ASom    C    A        0      0        2 
  14   chr14_5249653     HCab    C    A        0      0        2 
  14   chr14_5249653     HPrz    C    A        0      0        2 
  14   chr14_5249653     ZBoe    C    A        0      0        2 
  14   chr14_5249653     ZGre    C    A        0      0        2 
  14   chr14_5249653     ZHar    C    A        0      0        2 
  14   chr14_5249653   Sample    C    A        0      0        2 
  14   chr14_5262067     AAsi    G    C        0      0        2 
  14   chr14_5262067     AKia    G    C        0      0        2 
  14   chr14_5262067     AOna    G    C        0      0        2 
  14   chr14_5262067     ASom    G    C        0      0        2 
  14   chr14_5262067     HCab    G    C        0      0        2 
  14   chr14_5262067     HPrz    G    C        0      0        2 
  14   chr14_5262067     ZBoe    G    C        0      0        2 
  14   chr14_5262067     ZGre    G    C        0      0        2 
  14   chr14_5262067     ZHar    G    C        1      2        2 
  14   chr14_5262067   Sample    G    C        0      0        2 
  14   chr14_5287717     AAsi    C    G        0      0        2 
  14   chr14_5287717     AKia    C    G        0      0        2 
  14   chr14_5287717     AOna    C    G        0      0        2 
  14   chr14_5287717     ASom    C    G        0      0        2 
  14   chr14_5287717     HCab    C    G        0      0        2 
  14   chr14_5287717     HPrz    C    G        0      0        2 
  14   chr14_5287717     ZBoe    C    G      0.5      1        2 
  14   chr14_5287717     ZGre    C    G        0      0        2 
  14   chr14_5287717     ZHar    C    G        0      0        2 
  14   chr14_5287717   Sample    C    G        0      0        2 
  14   chr14_5317464     AAsi    C    A        0      0        2 
  14   chr14_5317464     AKia    C    A        0      0        2 
  14   chr14_5317464     AOna    C    A        0      0        2 
  14   chr14_5317464     ASom    C    A        0      0        2 
  14   chr14_5317464     HCab    C    A        1      2        2 
  14   chr14_5317464     HPrz    C    A      0.5      1        2 
  14   chr14_5317464     ZBoe    C    A        0      0        2 
  14   chr14_5317464     ZGre    C    A        0      0        2 
  14   chr14_5317464     ZHar    C    A        0      0        2 
  14   chr14_5317464   Sample    C    A        0      0        2 
  14   chr14_5324016     AAsi    A    C        0      0        2 
  14   chr14_5324016     AKia    A    C        0      0        2 
  14   chr14_5324016     AOna    A    C        0      0        2 
  14   chr14_5324016     ASom    A    C        0      0        2 
  14   chr14_5324016     HCab    A    C        0      0        2 
  14   chr14_5324016     HPrz    A    C        0      0        2 
  14   chr14_5324016     ZBoe    A    C        0      0        2 
  14   chr14_5324016     ZGre    A    C        0      0        2 
  14   chr14_5324016     ZHar    A    C        1      2        2 
  14   chr14_5324016   Sample    A    C        0      0        2 
  14   chr14_5327735     AAsi    G    C        0      0        2 
  14   chr14_5327735     AKia    G    C        0      0        2 
  14   chr14_5327735     AOna    G    C        0      0        2 
  14   chr14_5327735     ASom    G    C        0      0        2 
  14   chr14_5327735     HCab    G    C      0.5      1        2 
  14   chr14_5327735     HPrz    G    C        1      2        2 
  14   chr14_5327735     ZBoe    G    C        0      0        2 
  14   chr14_5327735     ZGre    G    C        0      0        2 
  14   chr14_5327735     ZHar    G    C        0      0        2 
  14   chr14_5327735   Sample    G    C        0      0        2 
  14   chr14_5334002     AAsi    G    C        0      0        2 
  14   chr14_5334002     AKia    G    C        0      0        2 
  14   chr14_5334002     AOna    G    C        0      0        2 
  14   chr14_5334002     ASom    G    C        0      0        2 
  14   chr14_5334002     HCab    G    C        0      0        2 
  14   chr14_5334002     HPrz    G    C        0      0        2 
  14   chr14_5334002     ZBoe    G    C      0.5      1        2 
  14   chr14_5334002     ZGre    G    C        0      0        2 
  14   chr14_5334002     ZHar    G    C        0      0        2 
  14   chr14_5334002   Sample    G    C        0      0        2 
  14   chr14_5346635     AAsi    G    C        0      0        2 
  14   chr14_5346635     AKia    G    C        0      0        2 
  14   chr14_5346635     AOna    G    C        0      0        2 
  14   chr14_5346635     ASom    G    C        0      0        2 
  14   chr14_5346635     HCab    G    C        0      0        2 
  14   chr14_5346635     HPrz    G    C        0      0        2 
  14   chr14_5346635     ZBoe    G    C        0      0        2 
  14   chr14_5346635     ZGre    G    C        0      0        2 
  14   chr14_5346635     ZHar    G    C        1      2        2 
  14   chr14_5346635   Sample    G    C        0      0        2 
  14   chr14_5362331     AAsi    T    G        0      0        2 
  14   chr14_5362331     AKia    T    G        0      0        2 
  14   chr14_5362331     AOna    T    G        0      0        2 
  14   chr14_5362331     ASom    T    G      0.5      1        2 
  14   chr14_5362331     HCab    T    G        0      0        2 
  14   chr14_5362331     HPrz    T    G        0      0        2 
  14   chr14_5362331     ZBoe    T    G        0      0        2 
  14   chr14_5362331     ZGre    T    G        0      0        2 
  14   chr14_5362331     ZHar    T    G        0      0        2 
  14   chr14_5362331   Sample    T    G        0      0        2 
  14   chr14_5367473     AAsi    T    A        0      0        2 
  14   chr14_5367473     AKia    T    A        0      0        2 
  14   chr14_5367473     AOna    T    A        0      0        2 
  14   chr14_5367473     ASom    T    A        0      0        2 
  14   chr14_5367473     HCab    T    A        0      0        2 
  14   chr14_5367473     HPrz    T    A        0      0        2 
  14   chr14_5367473     ZBoe    T    A        0      0        2 
  14   chr14_5367473     ZGre    T    A        1      2        2 
  14   chr14_5367473     ZHar    T    A        0      0        2 
  14   chr14_5367473   Sample    T    A        0      0        2 
  14   chr14_5425898     AAsi    T    G        0      0        2 
  14   chr14_5425898     AKia    T    G        0      0        2 
  14   chr14_5425898     AOna    T    G        0      0        2 
  14   chr14_5425898     ASom    T    G        0      0        2 
  14   chr14_5425898     HCab    T    G        1      2        2 
  14   chr14_5425898     HPrz    T    G        1      2        2 
  14   chr14_5425898     ZBoe    T    G        0      0        2 
  14   chr14_5425898     ZGre    T    G        0      0        2 
  14   chr14_5425898     ZHar    T    G        0      0        2 
  14   chr14_5425898   Sample    T    G        0      0        2 
  14   chr14_5435325     AAsi    C    G        0      0        2 
  14   chr14_5435325     AKia    C    G        0      0        2 
  14   chr14_5435325     AOna    C    G        0      0        2 
  14   chr14_5435325     ASom    C    G        0      0        2 
  14   chr14_5435325     HCab    C    G        0      0        2 
  14   chr14_5435325     HPrz    C    G        0      0        2 
  14   chr14_5435325     ZBoe    C    G        1      2        2 
  14   chr14_5435325     ZGre    C    G        1      2        2 
  14   chr14_5435325     ZHar    C    G        1      2        2 
  14   chr14_5435325   Sample    C    G        0      0        2 
  14   chr14_5442098     AAsi    C    G        0      0        2 
  14   chr14_5442098     AKia    C    G        0      0        2 
  14   chr14_5442098     AOna    C    G        0      0        2 
  14   chr14_5442098     ASom    C    G        0      0        2 
  14   chr14_5442098     HCab    C    G      0.5      1        2 
  14   chr14_5442098     HPrz    C    G      0.5      1        2 
  14   chr14_5442098     ZBoe    C    G        0      0        2 
  14   chr14_5442098     ZGre    C    G        0      0        2 
  14   chr14_5442098     ZHar    C    G        0      0        2 
  14   chr14_5442098   Sample    C    G        0      0        2 
  14   chr14_5442524     AAsi    A    C        0      0        2 
  14   chr14_5442524     AKia    A    C        0      0        2 
  14   chr14_5442524     AOna    A    C        0      0        2 
  14   chr14_5442524     ASom    A    C        0      0        2 
  14   chr14_5442524     HCab    A    C        0      0        2 
  14   chr14_5442524     HPrz    A    C      0.5      1        2 
  14   chr14_5442524     ZBoe    A    C        0      0        2 
  14   chr14_5442524     ZGre    A    C        0      0        2 
  14   chr14_5442524     ZHar    A    C        0      0        2 
  14   chr14_5442524   Sample    A    C        0      0        2 
  14   chr14_5445735     AAsi    G    T        0      0        2 
  14   chr14_5445735     AKia    G    T        0      0        2 
  14   chr14_5445735     AOna    G    T        1      2        2 
  14   chr14_5445735     ASom    G    T        0      0        2 
  14   chr14_5445735     HCab    G    T        0      0        2 
  14   chr14_5445735     HPrz    G    T        0      0        2 
  14   chr14_5445735     ZBoe    G    T        0      0        2 
  14   chr14_5445735     ZGre    G    T        0      0        2 
  14   chr14_5445735     ZHar    G    T        0      0        2 
  14   chr14_5445735   Sample    G    T        0      0        2 
  14   chr14_5451469     AAsi    C    A        0      0        2 
  14   chr14_5451469     AKia    C    A        0      0        2 
  14   chr14_5451469     AOna    C    A        0      0        2 
  14   chr14_5451469     ASom    C    A        0      0        2 
  14   chr14_5451469     HCab    C    A      0.5      1        2 
  14   chr14_5451469     HPrz    C    A        0      0        2 
  14   chr14_5451469     ZBoe    C    A        0      0        2 
  14   chr14_5451469     ZGre    C    A        0      0        2 
  14   chr14_5451469     ZHar    C    A        0      0        2 
  14   chr14_5451469   Sample    C    A        0      0        2 
  14   chr14_5457959     AAsi    G    C        0      0        2 
  14   chr14_5457959     AKia    G    C        0      0        2 
  14   chr14_5457959     AOna    G    C        0      0        2 
  14   chr14_5457959     ASom    G    C        0      0        2 
  14   chr14_5457959     HCab    G    C      0.5      1        2 
  14   chr14_5457959     HPrz    G    C        0      0        2 
  14   chr14_5457959     ZBoe    G    C        0      0        2 
  14   chr14_5457959     ZGre    G    C        0      0        2 
  14   chr14_5457959     ZHar    G    C        0      0        2 
  14   chr14_5457959   Sample    G    C        0      0        2 
  14   chr14_5458866     AAsi    T    G        0      0        2 
  14   chr14_5458866     AKia    T    G        0      0        2 
  14   chr14_5458866     AOna    T    G        0      0        2 
  14   chr14_5458866     ASom    T    G        0      0        2 
  14   chr14_5458866     HCab    T    G        0      0        2 
  14   chr14_5458866     HPrz    T    G        0      0        2 
  14   chr14_5458866     ZBoe    T    G        0      0        2 
  14   chr14_5458866     ZGre    T    G      0.5      1        2 
  14   chr14_5458866     ZHar    T    G        0      0        2 
  14   chr14_5458866   Sample    T    G        0      0        2 
  14   chr14_5477306     AAsi    G    C        0      0        2 
  14   chr14_5477306     AKia    G    C        0      0        2 
  14   chr14_5477306     AOna    G    C        0      0        2 
  14   chr14_5477306     ASom    G    C        0      0        2 
  14   chr14_5477306     HCab    G    C        1      2        2 
  14   chr14_5477306     HPrz    G    C        1      2        2 
  14   chr14_5477306     ZBoe    G    C        0      0        2 
  14   chr14_5477306     ZGre    G    C        0      0        2 
  14   chr14_5477306     ZHar    G    C        0      0        2 
  14   chr14_5477306   Sample    G    C        0      0        2 
  14   chr14_5478855     AAsi    G    C        0      0        2 
  14   chr14_5478855     AKia    G    C        0      0        2 
  14   chr14_5478855     AOna    G    C        0      0        2 
  14   chr14_5478855     ASom    G    C        0      0        2 
  14   chr14_5478855     HCab    G    C        0      0        2 
  14   chr14_5478855     HPrz    G    C        0      0        2 
  14   chr14_5478855     ZBoe    G    C        0      0        2 
  14   chr14_5478855     ZGre    G    C      0.5      1        2 
  14   chr14_5478855     ZHar    G    C        0      0        2 
  14   chr14_5478855   Sample    G    C        0      0        2 
  14   chr14_5493215     AAsi    C    G        0      0        2 
  14   chr14_5493215     AKia    C    G        0      0        2 
  14   chr14_5493215     AOna    C    G        0      0        2 
  14   chr14_5493215     ASom    C    G        0      0        2 
  14   chr14_5493215     HCab    C    G        1      2        2 
  14   chr14_5493215     HPrz    C    G        1      2        2 
  14   chr14_5493215     ZBoe    C    G        0      0        2 
  14   chr14_5493215     ZGre    C    G        0      0        2 
  14   chr14_5493215     ZHar    C    G        0      0        2 
  14   chr14_5493215   Sample    C    G        0      0        2 
  14   chr14_5493465     AAsi    T    A        0      0        2 
  14   chr14_5493465     AKia    T    A        0      0        2 
  14   chr14_5493465     AOna    T    A        0      0        2 
  14   chr14_5493465     ASom    T    A        0      0        2 
  14   chr14_5493465     HCab    T    A        0      0        2 
  14   chr14_5493465     HPrz    T    A        0      0        2 
  14   chr14_5493465     ZBoe    T    A      0.5      1        2 
  14   chr14_5493465     ZGre    T    A        0      0        2 
  14   chr14_5493465     ZHar    T    A        0      0        2 
  14   chr14_5493465   Sample    T    A        0      0        2 
  14   chr14_5516488     AAsi    A    T        0      0        2 
  14   chr14_5516488     AKia    A    T        0      0        2 
  14   chr14_5516488     AOna    A    T        0      0        2 
  14   chr14_5516488     ASom    A    T        0      0        2 
  14   chr14_5516488     HCab    A    T        0      0        2 
  14   chr14_5516488     HPrz    A    T        0      0        2 
  14   chr14_5516488     ZBoe    A    T        0      0        2 
  14   chr14_5516488     ZGre    A    T        0      0        2 
  14   chr14_5516488     ZHar    A    T      0.5      1        2 
  14   chr14_5516488   Sample    A    T        0      0        2 
  14   chr14_5547085     AAsi    A    C        0      0        2 
  14   chr14_5547085     AKia    A    C        1      2        2 
  14   chr14_5547085     AOna    A    C        0      0        2 
  14   chr14_5547085     ASom    A    C        0      0        2 
  14   chr14_5547085     HCab    A    C        0      0        2 
  14   chr14_5547085     HPrz    A    C        0      0        2 
  14   chr14_5547085     ZBoe    A    C        0      0        2 
  14   chr14_5547085     ZGre    A    C        0      0        2 
  14   chr14_5547085     ZHar    A    C        0      0        2 
  14   chr14_5547085   Sample    A    C        0      0        2 
  14   chr14_5553822     AAsi    C    G        0      0        2 
  14   chr14_5553822     AKia    C    G        0      0        2 
  14   chr14_5553822     AOna    C    G        1      2        2 
  14   chr14_5553822     ASom    C    G        0      0        2 
  14   chr14_5553822     HCab    C    G        0      0        2 
  14   chr14_5553822     HPrz    C    G        0      0        2 
  14   chr14_5553822     ZBoe    C    G        0      0        2 
  14   chr14_5553822     ZGre    C    G        0      0        2 
  14   chr14_5553822     ZHar    C    G        0      0        2 
  14   chr14_5553822   Sample    C    G        0      0        2 
  14   chr14_5580127     AAsi    C    A        0      0        2 
  14   chr14_5580127     AKia    C    A        0      0        2 
  14   chr14_5580127     AOna    C    A        0      0        2 
  14   chr14_5580127     ASom    C    A        0      0        2 
  14   chr14_5580127     HCab    C    A        0      0        2 
  14   chr14_5580127     HPrz    C    A        0      0        2 
  14   chr14_5580127     ZBoe    C    A        0      0        2 
  14   chr14_5580127     ZGre    C    A        1      2        2 
  14   chr14_5580127     ZHar    C    A        0      0        2 
  14   chr14_5580127   Sample    C    A        0      0        2 
  14   chr14_5616904     AAsi    A    T        0      0        2 
  14   chr14_5616904     AKia    A    T        0      0        2 
  14   chr14_5616904     AOna    A    T        1      2        2 
  14   chr14_5616904     ASom    A    T        0      0        2 
  14   chr14_5616904     HCab    A    T        0      0        2 
  14   chr14_5616904     HPrz    A    T        0      0        2 
  14   chr14_5616904     ZBoe    A    T        0      0        2 
  14   chr14_5616904     ZGre    A    T        0      0        2 
  14   chr14_5616904     ZHar    A    T        0      0        2 
  14   chr14_5616904   Sample    A    T        0      0        2 
  14   chr14_5619545     AAsi    G    C        0      0        2 
  14   chr14_5619545     AKia    G    C        0      0        2 
  14   chr14_5619545     AOna    G    C        0      0        2 
  14   chr14_5619545     ASom    G    C        0      0        2 
  14   chr14_5619545     HCab    G    C      0.5      1        2 
  14   chr14_5619545     HPrz    G    C      0.5      1        2 
  14   chr14_5619545     ZBoe    G    C        0      0        2 
  14   chr14_5619545     ZGre    G    C        0      0        2 
  14   chr14_5619545     ZHar    G    C        0      0        2 
  14   chr14_5619545   Sample    G    C        0      0        2 
  14   chr14_5632328     AAsi    T    A        0      0        2 
  14   chr14_5632328     AKia    T    A        0      0        2 
  14   chr14_5632328     AOna    T    A        0      0        2 
  14   chr14_5632328     ASom    T    A        0      0        2 
  14   chr14_5632328     HCab    T    A        0      0        2 
  14   chr14_5632328     HPrz    T    A        0      0        2 
  14   chr14_5632328     ZBoe    T    A        0      0        2 
  14   chr14_5632328     ZGre    T    A      0.5      1        2 
  14   chr14_5632328     ZHar    T    A        0      0        2 
  14   chr14_5632328   Sample    T    A        0      0        2 
  14   chr14_5674831     AAsi    G    C        0      0        2 
  14   chr14_5674831     AKia    G    C        0      0        2 
  14   chr14_5674831     AOna    G    C        0      0        2 
  14   chr14_5674831     ASom    G    C        0      0        2 
  14   chr14_5674831     HCab    G    C        0      0        2 
  14   chr14_5674831     HPrz    G    C        0      0        2 
  14   chr14_5674831     ZBoe    G    C      0.5      1        2 
  14   chr14_5674831     ZGre    G    C        0      0        2 
  14   chr14_5674831     ZHar    G    C        0      0        2 
  14   chr14_5674831   Sample    G    C        0      0        2 
  14   chr14_5681742     AAsi    C    A      0.5      1        2 
  14   chr14_5681742     AKia    C    A        0      0        2 
  14   chr14_5681742     AOna    C    A        0      0        2 
  14   chr14_5681742     ASom    C    A        0      0        2 
  14   chr14_5681742     HCab    C    A        0      0        2 
  14   chr14_5681742     HPrz    C    A        0      0        2 
  14   chr14_5681742     ZBoe    C    A        0      0        2 
  14   chr14_5681742     ZGre    C    A        0      0        2 
  14   chr14_5681742     ZHar    C    A        0      0        2 
  14   chr14_5681742   Sample    C    A        1      2        2 
  14   chr14_5683308     AAsi    T    G        0      0        2 
  14   chr14_5683308     AKia    T    G        0      0        2 
  14   chr14_5683308     AOna    T    G        0      0        2 
  14   chr14_5683308     ASom    T    G        0      0        2 
  14   chr14_5683308     HCab    T    G        0      0        2 
  14   chr14_5683308     HPrz    T    G        0      0        2 
  14   chr14_5683308     ZBoe    T    G        1      2        2 
  14   chr14_5683308     ZGre    T    G        0      0        2 
  14   chr14_5683308     ZHar    T    G        0      0        2 
  14   chr14_5683308   Sample    T    G        0      0        2 
  14   chr14_5693595     AAsi    C    A        1      2        2 
  14   chr14_5693595     AKia    C    A        0      0        2 
  14   chr14_5693595     AOna    C    A        0      0        2 
  14   chr14_5693595     ASom    C    A        1      2        2 
  14   chr14_5693595     HCab    C    A        0      0        2 
  14   chr14_5693595     HPrz    C    A        0      0        2 
  14   chr14_5693595     ZBoe    C    A        0      0        2 
  14   chr14_5693595     ZGre    C    A        0      0        2 
  14   chr14_5693595     ZHar    C    A        0      0        2 
  14   chr14_5693595   Sample    C    A        1      2        2 
  14   chr14_5696776     AAsi    A    C        0      0        2 
  14   chr14_5696776     AKia    A    C        0      0        2 
  14   chr14_5696776     AOna    A    C        0      0        2 
  14   chr14_5696776     ASom    A    C        0      0        2 
  14   chr14_5696776     HCab    A    C        1      2        2 
  14   chr14_5696776     HPrz    A    C        1      2        2 
  14   chr14_5696776     ZBoe    A    C        0      0        2 
  14   chr14_5696776     ZGre    A    C        0      0        2 
  14   chr14_5696776     ZHar    A    C        0      0        2 
  14   chr14_5696776   Sample    A    C        1      2        2 
  14   chr14_5739846     AAsi    C    G        0      0        2 
  14   chr14_5739846     AKia    C    G        0      0        2 
  14   chr14_5739846     AOna    C    G        0      0        2 
  14   chr14_5739846     ASom    C    G        0      0        2 
  14   chr14_5739846     HCab    C    G        1      2        2 
  14   chr14_5739846     HPrz    C    G        1      2        2 
  14   chr14_5739846     ZBoe    C    G        0      0        2 
  14   chr14_5739846     ZGre    C    G        0      0        2 
  14   chr14_5739846     ZHar    C    G        0      0        2 
  14   chr14_5739846   Sample    C    G        0      0        2 
  14   chr14_5744184     AAsi    G    C        0      0        2 
  14   chr14_5744184     AKia    G    C        0      0        2 
  14   chr14_5744184     AOna    G    C        0      0        2 
  14   chr14_5744184     ASom    G    C        0      0        2 
  14   chr14_5744184     HCab    G    C        0      0        2 
  14   chr14_5744184     HPrz    G    C        0      0        2 
  14   chr14_5744184     ZBoe    G    C        0      0        2 
  14   chr14_5744184     ZGre    G    C      0.5      1        2 
  14   chr14_5744184     ZHar    G    C        0      0        2 
  14   chr14_5744184   Sample    G    C        0      0        2 
  14   chr14_5751818     AAsi    G    T        0      0        2 
  14   chr14_5751818     AKia    G    T        0      0        2 
  14   chr14_5751818     AOna    G    T        0      0        2 
  14   chr14_5751818     ASom    G    T        0      0        2 
  14   chr14_5751818     HCab    G    T        0      0        2 
  14   chr14_5751818     HPrz    G    T        0      0        2 
  14   chr14_5751818     ZBoe    G    T        0      0        2 
  14   chr14_5751818     ZGre    G    T        0      0        2 
  14   chr14_5751818     ZHar    G    T      0.5      1        2 
  14   chr14_5751818   Sample    G    T        0      0        2 
  14   chr14_5751967     AAsi    G    T        0      0        2 
  14   chr14_5751967     AKia    G    T        0      0        2 
  14   chr14_5751967     AOna    G    T        0      0        2 
  14   chr14_5751967     ASom    G    T        0      0        2 
  14   chr14_5751967     HCab    G    T      0.5      1        2 
  14   chr14_5751967     HPrz    G    T      0.5      1        2 
  14   chr14_5751967     ZBoe    G    T        0      0        2 
  14   chr14_5751967     ZGre    G    T        0      0        2 
  14   chr14_5751967     ZHar    G    T        0      0        2 
  14   chr14_5751967   Sample    G    T        0      0        2 
  14   chr14_5762812     AAsi    G    C        0      0        2 
  14   chr14_5762812     AKia    G    C        0      0        2 
  14   chr14_5762812     AOna    G    C        0      0        2 
  14   chr14_5762812     ASom    G    C        0      0        2 
  14   chr14_5762812     HCab    G    C        0      0        2 
  14   chr14_5762812     HPrz    G    C        0      0        2 
  14   chr14_5762812     ZBoe    G    C        0      0        2 
  14   chr14_5762812     ZGre    G    C      0.5      1        2 
  14   chr14_5762812     ZHar    G    C        0      0        2 
  14   chr14_5762812   Sample    G    C        0      0        2 
  14   chr14_5797770     AAsi    A    C      0.5      1        2 
  14   chr14_5797770     AKia    A    C        0      0        2 
  14   chr14_5797770     AOna    A    C        0      0        2 
  14   chr14_5797770     ASom    A    C        0      0        2 
  14   chr14_5797770     HCab    A    C        0      0        2 
  14   chr14_5797770     HPrz    A    C        0      0        2 
  14   chr14_5797770     ZBoe    A    C        0      0        2 
  14   chr14_5797770     ZGre    A    C        0      0        2 
  14   chr14_5797770     ZHar    A    C        0      0        2 
  14   chr14_5797770   Sample    A    C        1      2        2 
  14   chr14_5813503     AAsi    C    A      0.5      1        2 
  14   chr14_5813503     AKia    C    A        0      0        2 
  14   chr14_5813503     AOna    C    A        0      0        2 
  14   chr14_5813503     ASom    C    A        0      0        2 
  14   chr14_5813503     HCab    C    A        0      0        2 
  14   chr14_5813503     HPrz    C    A        0      0        2 
  14   chr14_5813503     ZBoe    C    A        0      0        2 
  14   chr14_5813503     ZGre    C    A        0      0        2 
  14   chr14_5813503     ZHar    C    A        0      0        2 
  14   chr14_5813503   Sample    C    A        0      0        2 
  14   chr14_5830315     AAsi    C    A        0      0        2 
  14   chr14_5830315     AKia    C    A        0      0        2 
  14   chr14_5830315     AOna    C    A        0      0        2 
  14   chr14_5830315     ASom    C    A        0      0        2 
  14   chr14_5830315     HCab    C    A        1      2        2 
  14   chr14_5830315     HPrz    C    A        1      2        2 
  14   chr14_5830315     ZBoe    C    A        0      0        2 
  14   chr14_5830315     ZGre    C    A        0      0        2 
  14   chr14_5830315     ZHar    C    A        0      0        2 
  14   chr14_5830315   Sample    C    A        0      0        2 
  14   chr14_5834341     AAsi    A    T        0      0        2 
  14   chr14_5834341     AKia    A    T        0      0        2 
  14   chr14_5834341     AOna    A    T        0      0        2 
  14   chr14_5834341     ASom    A    T        0      0        2 
  14   chr14_5834341     HCab    A    T        0      0        2 
  14   chr14_5834341     HPrz    A    T        0      0        2 
  14   chr14_5834341     ZBoe    A    T        0      0        2 
  14   chr14_5834341     ZGre    A    T        0      0        2 
  14   chr14_5834341     ZHar    A    T        1      2        2 
  14   chr14_5834341   Sample    A    T        0      0        2 
  14   chr14_5892060     AAsi    A    C        0      0        2 
  14   chr14_5892060     AKia    A    C        0      0        2 
  14   chr14_5892060     AOna    A    C        0      0        2 
  14   chr14_5892060     ASom    A    C        0      0        2 
  14   chr14_5892060     HCab    A    C        0      0        2 
  14   chr14_5892060     HPrz    A    C        0      0        2 
  14   chr14_5892060     ZBoe    A    C        0      0        2 
  14   chr14_5892060     ZGre    A    C      0.5      1        2 
  14   chr14_5892060     ZHar    A    C        0      0        2 
  14   chr14_5892060   Sample    A    C        0      0        2 
  14   chr14_5949961     AAsi    G    C        0      0        2 
  14   chr14_5949961     AKia    G    C        0      0        2 
  14   chr14_5949961     AOna    G    C        0      0        2 
  14   chr14_5949961     ASom    G    C        0      0        2 
  14   chr14_5949961     HCab    G    C        1      2        2 
  14   chr14_5949961     HPrz    G    C        1      2        2 
  14   chr14_5949961     ZBoe    G    C        0      0        2 
  14   chr14_5949961     ZGre    G    C        0      0        2 
  14   chr14_5949961     ZHar    G    C        0      0        2 
  14   chr14_5949961   Sample    G    C        0      0        2 
  14   chr14_5964594     AAsi    C    G        0      0        2 
  14   chr14_5964594     AKia    C    G        0      0        2 
  14   chr14_5964594     AOna    C    G        0      0        2 
  14   chr14_5964594     ASom    C    G        0      0        2 
  14   chr14_5964594     HCab    C    G        1      2        2 
  14   chr14_5964594     HPrz    C    G        1      2        2 
  14   chr14_5964594     ZBoe    C    G        0      0        2 
  14   chr14_5964594     ZGre    C    G        0      0        2 
  14   chr14_5964594     ZHar    C    G        0      0        2 
  14   chr14_5964594   Sample    C    G        0      0        2 
  14   chr14_5972213     AAsi    T    G        0      0        2 
  14   chr14_5972213     AKia    T    G        0      0        2 
  14   chr14_5972213     AOna    T    G        0      0        2 
  14   chr14_5972213     ASom    T    G        0      0        2 
  14   chr14_5972213     HCab    T    G        0      0        2 
  14   chr14_5972213     HPrz    T    G        0      0        2 
  14   chr14_5972213     ZBoe    T    G        0      0        2 
  14   chr14_5972213     ZGre    T    G        0      0        2 
  14   chr14_5972213     ZHar    T    G        1      2        2 
  14   chr14_5972213   Sample    T    G        0      0        2 
  14   chr14_5983063     AAsi    A    C        0      0        2 
  14   chr14_5983063     AKia    A    C        0      0        2 
  14   chr14_5983063     AOna    A    C        1      2        2 
  14   chr14_5983063     ASom    A    C        0      0        2 
  14   chr14_5983063     HCab    A    C        0      0        2 
  14   chr14_5983063     HPrz    A    C        0      0        2 
  14   chr14_5983063     ZBoe    A    C        0      0        2 
  14   chr14_5983063     ZGre    A    C        0      0        2 
  14   chr14_5983063     ZHar    A    C        0      0        2 
  14   chr14_5983063   Sample    A    C        0      0        2 
  14   chr14_5984980     AAsi    G    T        0      0        2 
  14   chr14_5984980     AKia    G    T        0      0        2 
  14   chr14_5984980     AOna    G    T        0      0        2 
  14   chr14_5984980     ASom    G    T        0      0        2 
  14   chr14_5984980     HCab    G    T        0      0        2 
  14   chr14_5984980     HPrz    G    T        0      0        2 
  14   chr14_5984980     ZBoe    G    T      0.5      1        2 
  14   chr14_5984980     ZGre    G    T        0      0        2 
  14   chr14_5984980     ZHar    G    T        0      0        2 
  14   chr14_5984980   Sample    G    T        0      0        2 
  14   chr14_5992204     AAsi    G    C        0      0        2 
  14   chr14_5992204     AKia    G    C        0      0        2 
  14   chr14_5992204     AOna    G    C        0      0        2 
  14   chr14_5992204     ASom    G    C        0      0        2 
  14   chr14_5992204     HCab    G    C        0      0        2 
  14   chr14_5992204     HPrz    G    C        0      0        2 
  14   chr14_5992204     ZBoe    G    C        0      0        2 
  14   chr14_5992204     ZGre    G    C      0.5      1        2 
  14   chr14_5992204     ZHar    G    C        0      0        2 
  14   chr14_5992204   Sample    G    C        0      0        2 
  14   chr14_5992233     AAsi    A    T        0      0        2 
  14   chr14_5992233     AKia    A    T        0      0        2 
  14   chr14_5992233     AOna    A    T        0      0        2 
  14   chr14_5992233     ASom    A    T        0      0        2 
  14   chr14_5992233     HCab    A    T        0      0        2 
  14   chr14_5992233     HPrz    A    T        0      0        2 
  14   chr14_5992233     ZBoe    A    T        0      0        2 
  14   chr14_5992233     ZGre    A    T      0.5      1        2 
  14   chr14_5992233     ZHar    A    T        0      0        2 
  14   chr14_5992233   Sample    A    T        0      0        2 
  14   chr14_6006860     AAsi    G    C        0      0        2 
  14   chr14_6006860     AKia    G    C        0      0        2 
  14   chr14_6006860     AOna    G    C        0      0        2 
  14   chr14_6006860     ASom    G    C        0      0        2 
  14   chr14_6006860     HCab    G    C        1      2        2 
  14   chr14_6006860     HPrz    G    C        1      2        2 
  14   chr14_6006860     ZBoe    G    C        0      0        2 
  14   chr14_6006860     ZGre    G    C        0      0        2 
  14   chr14_6006860     ZHar    G    C        0      0        2 
  14   chr14_6006860   Sample    G    C        0      0        2 
  14   chr14_6010345     AAsi    T    G        0      0        2 
  14   chr14_6010345     AKia    T    G        0      0        2 
  14   chr14_6010345     AOna    T    G        0      0        2 
  14   chr14_6010345     ASom    T    G        0      0        2 
  14   chr14_6010345     HCab    T    G        1      2        2 
  14   chr14_6010345     HPrz    T    G        1      2        2 
  14   chr14_6010345     ZBoe    T    G        0      0        2 
  14   chr14_6010345     ZGre    T    G        0      0        2 
  14   chr14_6010345     ZHar    T    G        0      0        2 
  14   chr14_6010345   Sample    T    G        0      0        2 
  14   chr14_6017041     AAsi    A    C        0      0        2 
  14   chr14_6017041     AKia    A    C        0      0        2 
  14   chr14_6017041     AOna    A    C        0      0        2 
  14   chr14_6017041     ASom    A    C        0      0        2 
  14   chr14_6017041     HCab    A    C        0      0        2 
  14   chr14_6017041     HPrz    A    C        0      0        2 
  14   chr14_6017041     ZBoe    A    C        0      0        2 
  14   chr14_6017041     ZGre    A    C        0      0        2 
  14   chr14_6017041     ZHar    A    C      0.5      1        2 
  14   chr14_6017041   Sample    A    C        0      0        2 
  14   chr14_6017982     AAsi    G    C        1      2        2 
  14   chr14_6017982     AKia    G    C        0      0        2 
  14   chr14_6017982     AOna    G    C        0      0        2 
  14   chr14_6017982     ASom    G    C        1      2        2 
  14   chr14_6017982     HCab    G    C        0      0        2 
  14   chr14_6017982     HPrz    G    C        0      0        2 
  14   chr14_6017982     ZBoe    G    C        0      0        2 
  14   chr14_6017982     ZGre    G    C        0      0        2 
  14   chr14_6017982     ZHar    G    C        0      0        2 
  14   chr14_6017982   Sample    G    C        1      2        2 
  14   chr14_6020366     AAsi    A    C        1      2        2 
  14   chr14_6020366     AKia    A    C        0      0        2 
  14   chr14_6020366     AOna    A    C        0      0        2 
  14   chr14_6020366     ASom    A    C        1      2        2 
  14   chr14_6020366     HCab    A    C        0      0        2 
  14   chr14_6020366     HPrz    A    C        0      0        2 
  14   chr14_6020366     ZBoe    A    C        0      0        2 
  14   chr14_6020366     ZGre    A    C        0      0        2 
  14   chr14_6020366     ZHar    A    C        0      0        2 
  14   chr14_6020366   Sample    A    C        1      2        2 
  14   chr14_6024531     AAsi    C    A        0      0        2 
  14   chr14_6024531     AKia    C    A        0      0        2 
  14   chr14_6024531     AOna    C    A        0      0        2 
  14   chr14_6024531     ASom    C    A      0.5      1        2 
  14   chr14_6024531     HCab    C    A        0      0        2 
  14   chr14_6024531     HPrz    C    A        0      0        2 
  14   chr14_6024531     ZBoe    C    A        0      0        2 
  14   chr14_6024531     ZGre    C    A        0      0        2 
  14   chr14_6024531     ZHar    C    A        0      0        2 
  14   chr14_6024531   Sample    C    A        0      0        2 
  14   chr14_6030265     AAsi    A    C        0      0        2 
  14   chr14_6030265     AKia    A    C        0      0        2 
  14   chr14_6030265     AOna    A    C        0      0        2 
  14   chr14_6030265     ASom    A    C        0      0        2 
  14   chr14_6030265     HCab    A    C        0      0        2 
  14   chr14_6030265     HPrz    A    C        0      0        2 
  14   chr14_6030265     ZBoe    A    C        0      0        2 
  14   chr14_6030265     ZGre    A    C        1      2        2 
  14   chr14_6030265     ZHar    A    C        0      0        2 
  14   chr14_6030265   Sample    A    C        0      0        2 
  14   chr14_6039875     AAsi    A    C        0      0        2 
  14   chr14_6039875     AKia    A    C        0      0        2 
  14   chr14_6039875     AOna    A    C        0      0        2 
  14   chr14_6039875     ASom    A    C        1      2        2 
  14   chr14_6039875     HCab    A    C        0      0        2 
  14   chr14_6039875     HPrz    A    C        0      0        2 
  14   chr14_6039875     ZBoe    A    C        0      0        2 
  14   chr14_6039875     ZGre    A    C        0      0        2 
  14   chr14_6039875     ZHar    A    C        0      0        2 
  14   chr14_6039875   Sample    A    C        0      0        2 
  14   chr14_6046774     AAsi    A    C        0      0        2 
  14   chr14_6046774     AKia    A    C        0      0        2 
  14   chr14_6046774     AOna    A    C        0      0        2 
  14   chr14_6046774     ASom    A    C        1      2        2 
  14   chr14_6046774     HCab    A    C        0      0        2 
  14   chr14_6046774     HPrz    A    C        0      0        2 
  14   chr14_6046774     ZBoe    A    C        0      0        2 
  14   chr14_6046774     ZGre    A    C        0      0        2 
  14   chr14_6046774     ZHar    A    C        0      0        2 
  14   chr14_6046774   Sample    A    C        0      0        2 
  14   chr14_6062259     AAsi    C    A        0      0        2 
  14   chr14_6062259     AKia    C    A        0      0        2 
  14   chr14_6062259     AOna    C    A        0      0        2 
  14   chr14_6062259     ASom    C    A        0      0        2 
  14   chr14_6062259     HCab    C    A        1      2        2 
  14   chr14_6062259     HPrz    C    A        1      2        2 
  14   chr14_6062259     ZBoe    C    A        0      0        2 
  14   chr14_6062259     ZGre    C    A        0      0        2 
  14   chr14_6062259     ZHar    C    A        0      0        2 
  14   chr14_6062259   Sample    C    A        0      0        2 
  14   chr14_6066199     AAsi    T    G        0      0        2 
  14   chr14_6066199     AKia    T    G        0      0        2 
  14   chr14_6066199     AOna    T    G        0      0        2 
  14   chr14_6066199     ASom    T    G        0      0        2 
  14   chr14_6066199     HCab    T    G        0      0        2 
  14   chr14_6066199     HPrz    T    G        0      0        2 
  14   chr14_6066199     ZBoe    T    G        0      0        2 
  14   chr14_6066199     ZGre    T    G        0      0        2 
  14   chr14_6066199     ZHar    T    G        1      2        2 
  14   chr14_6066199   Sample    T    G        0      0        2 
  14   chr14_6080212     AAsi    C    G        0      0        2 
  14   chr14_6080212     AKia    C    G        0      0        2 
  14   chr14_6080212     AOna    C    G        0      0        2 
  14   chr14_6080212     ASom    C    G        0      0        2 
  14   chr14_6080212     HCab    C    G        1      2        2 
  14   chr14_6080212     HPrz    C    G        0      0        2 
  14   chr14_6080212     ZBoe    C    G        0      0        2 
  14   chr14_6080212     ZGre    C    G        0      0        2 
  14   chr14_6080212     ZHar    C    G        0      0        2 
  14   chr14_6080212   Sample    C    G        0      0        2 
  14   chr14_6092337     AAsi    T    G        0      0        2 
  14   chr14_6092337     AKia    T    G        0      0        2 
  14   chr14_6092337     AOna    T    G        0      0        2 
  14   chr14_6092337     ASom    T    G        0      0        2 
  14   chr14_6092337     HCab    T    G        0      0        2 
  14   chr14_6092337     HPrz    T    G        0      0        2 
  14   chr14_6092337     ZBoe    T    G        0      0        2 
  14   chr14_6092337     ZGre    T    G        0      0        2 
  14   chr14_6092337     ZHar    T    G        1      2        2 
  14   chr14_6092337   Sample    T    G        0      0        2 
  14   chr14_6094159     AAsi    C    A        0      0        2 
  14   chr14_6094159     AKia    C    A        0      0        2 
  14   chr14_6094159     AOna    C    A        0      0        2 
  14   chr14_6094159     ASom    C    A        0      0        2 
  14   chr14_6094159     HCab    C    A        1      2        2 
  14   chr14_6094159     HPrz    C    A        1      2        2 
  14   chr14_6094159     ZBoe    C    A        0      0        2 
  14   chr14_6094159     ZGre    C    A        0      0        2 
  14   chr14_6094159     ZHar    C    A        0      0        2 
  14   chr14_6094159   Sample    C    A        0      0        2 
  14   chr14_6097177     AAsi    T    A        1      2        2 
  14   chr14_6097177     AKia    T    A        0      0        2 
  14   chr14_6097177     AOna    T    A        0      0        2 
  14   chr14_6097177     ASom    T    A        1      2        2 
  14   chr14_6097177     HCab    T    A        0      0        2 
  14   chr14_6097177     HPrz    T    A        0      0        2 
  14   chr14_6097177     ZBoe    T    A        0      0        2 
  14   chr14_6097177     ZGre    T    A        0      0        2 
  14   chr14_6097177     ZHar    T    A        0      0        2 
  14   chr14_6097177   Sample    T    A        1      2        2 
  14   chr14_6114999     AAsi    A    C      0.5      1        2 
  14   chr14_6114999     AKia    A    C        0      0        2 
  14   chr14_6114999     AOna    A    C        0      0        2 
  14   chr14_6114999     ASom    A    C        0      0        2 
  14   chr14_6114999     HCab    A    C        0      0        2 
  14   chr14_6114999     HPrz    A    C        0      0        2 
  14   chr14_6114999     ZBoe    A    C        0      0        2 
  14   chr14_6114999     ZGre    A    C        0      0        2 
  14   chr14_6114999     ZHar    A    C        0      0        2 
  14   chr14_6114999   Sample    A    C        0      0        2 
  14   chr14_6115464     AAsi    C    G        0      0        2 
  14   chr14_6115464     AKia    C    G        0      0        2 
  14   chr14_6115464     AOna    C    G        0      0        2 
  14   chr14_6115464     ASom    C    G        0      0        2 
  14   chr14_6115464     HCab    C    G        0      0        2 
  14   chr14_6115464     HPrz    C    G        1      2        2 
  14   chr14_6115464     ZBoe    C    G        0      0        2 
  14   chr14_6115464     ZGre    C    G        0      0        2 
  14   chr14_6115464     ZHar    C    G        0      0        2 
  14   chr14_6115464   Sample    C    G        0      0        2 
  14   chr14_6116702     AAsi    G    C        0      0        2 
  14   chr14_6116702     AKia    G    C        0      0        2 
  14   chr14_6116702     AOna    G    C        1      2        2 
  14   chr14_6116702     ASom    G    C        0      0        2 
  14   chr14_6116702     HCab    G    C        0      0        2 
  14   chr14_6116702     HPrz    G    C        0      0        2 
  14   chr14_6116702     ZBoe    G    C        0      0        2 
  14   chr14_6116702     ZGre    G    C        0      0        2 
  14   chr14_6116702     ZHar    G    C        0      0        2 
  14   chr14_6116702   Sample    G    C        0      0        2 
  14   chr14_6125364     AAsi    G    T        0      0        2 
  14   chr14_6125364     AKia    G    T        0      0        2 
  14   chr14_6125364     AOna    G    T        0      0        2 
  14   chr14_6125364     ASom    G    T        0      0        2 
  14   chr14_6125364     HCab    G    T        0      0        2 
  14   chr14_6125364     HPrz    G    T        1      2        2 
  14   chr14_6125364     ZBoe    G    T        0      0        2 
  14   chr14_6125364     ZGre    G    T        0      0        2 
  14   chr14_6125364     ZHar    G    T        0      0        2 
  14   chr14_6125364   Sample    G    T        0      0        2 
  14   chr14_6132849     AAsi    T    G        0      0        2 
  14   chr14_6132849     AKia    T    G        0      0        2 
  14   chr14_6132849     AOna    T    G        0      0        2 
  14   chr14_6132849     ASom    T    G        0      0        2 
  14   chr14_6132849     HCab    T    G        0      0        2 
  14   chr14_6132849     HPrz    T    G        0      0        2 
  14   chr14_6132849     ZBoe    T    G      0.5      1        2 
  14   chr14_6132849     ZGre    T    G        0      0        2 
  14   chr14_6132849     ZHar    T    G        0      0        2 
  14   chr14_6132849   Sample    T    G        0      0        2 
  14   chr14_6141178     AAsi    C    G        1      2        2 
  14   chr14_6141178     AKia    C    G        0      0        2 
  14   chr14_6141178     AOna    C    G        0      0        2 
  14   chr14_6141178     ASom    C    G      0.5      1        2 
  14   chr14_6141178     HCab    C    G        0      0        2 
  14   chr14_6141178     HPrz    C    G        0      0        2 
  14   chr14_6141178     ZBoe    C    G        0      0        2 
  14   chr14_6141178     ZGre    C    G        0      0        2 
  14   chr14_6141178     ZHar    C    G        0      0        2 
  14   chr14_6141178   Sample    C    G        1      2        2 
  14   chr14_6141280     AAsi    T    A        0      0        2 
  14   chr14_6141280     AKia    T    A        0      0        2 
  14   chr14_6141280     AOna    T    A        0      0        2 
  14   chr14_6141280     ASom    T    A        0      0        2 
  14   chr14_6141280     HCab    T    A        0      0        2 
  14   chr14_6141280     HPrz    T    A        0      0        2 
  14   chr14_6141280     ZBoe    T    A        0      0        2 
  14   chr14_6141280     ZGre    T    A        1      2        2 
  14   chr14_6141280     ZHar    T    A        0      0        2 
  14   chr14_6141280   Sample    T    A        0      0        2 
  14   chr14_6144368     AAsi    G    T        0      0        2 
  14   chr14_6144368     AKia    G    T        0      0        2 
  14   chr14_6144368     AOna    G    T        0      0        2 
  14   chr14_6144368     ASom    G    T        0      0        2 
  14   chr14_6144368     HCab    G    T        1      2        2 
  14   chr14_6144368     HPrz    G    T        1      2        2 
  14   chr14_6144368     ZBoe    G    T        0      0        2 
  14   chr14_6144368     ZGre    G    T        0      0        2 
  14   chr14_6144368     ZHar    G    T        0      0        2 
  14   chr14_6144368   Sample    G    T        0      0        2 
  14   chr14_6154324     AAsi    G    C        0      0        2 
  14   chr14_6154324     AKia    G    C        0      0        2 
  14   chr14_6154324     AOna    G    C        0      0        2 
  14   chr14_6154324     ASom    G    C        0      0        2 
  14   chr14_6154324     HCab    G    C        0      0        2 
  14   chr14_6154324     HPrz    G    C        0      0        2 
  14   chr14_6154324     ZBoe    G    C        0      0        2 
  14   chr14_6154324     ZGre    G    C        0      0        2 
  14   chr14_6154324     ZHar    G    C      0.5      1        2 
  14   chr14_6154324   Sample    G    C        0      0        2 
  14   chr14_6168437     AAsi    A    C        0      0        2 
  14   chr14_6168437     AKia    A    C        0      0        2 
  14   chr14_6168437     AOna    A    C        0      0        2 
  14   chr14_6168437     ASom    A    C        0      0        2 
  14   chr14_6168437     HCab    A    C        0      0        2 
  14   chr14_6168437     HPrz    A    C        0      0        2 
  14   chr14_6168437     ZBoe    A    C      0.5      1        2 
  14   chr14_6168437     ZGre    A    C        0      0        2 
  14   chr14_6168437     ZHar    A    C        0      0        2 
  14   chr14_6168437   Sample    A    C        0      0        2 
  14   chr14_6168701     AAsi    G    T        0      0        2 
  14   chr14_6168701     AKia    G    T        0      0        2 
  14   chr14_6168701     AOna    G    T        0      0        2 
  14   chr14_6168701     ASom    G    T        0      0        2 
  14   chr14_6168701     HCab    G    T        1      2        2 
  14   chr14_6168701     HPrz    G    T        1      2        2 
  14   chr14_6168701     ZBoe    G    T        0      0        2 
  14   chr14_6168701     ZGre    G    T        0      0        2 
  14   chr14_6168701     ZHar    G    T        0      0        2 
  14   chr14_6168701   Sample    G    T        0      0        2 
  14   chr14_6196707     AAsi    T    G        0      0        2 
  14   chr14_6196707     AKia    T    G        0      0        2 
  14   chr14_6196707     AOna    T    G        0      0        2 
  14   chr14_6196707     ASom    T    G      0.5      1        2 
  14   chr14_6196707     HCab    T    G        0      0        2 
  14   chr14_6196707     HPrz    T    G        0      0        2 
  14   chr14_6196707     ZBoe    T    G        0      0        2 
  14   chr14_6196707     ZGre    T    G        0      0        2 
  14   chr14_6196707     ZHar    T    G        0      0        2 
  14   chr14_6196707   Sample    T    G        0      0        2 
  14   chr14_6198235     AAsi    G    C        0      0        2 
  14   chr14_6198235     AKia    G    C        0      0        2 
  14   chr14_6198235     AOna    G    C        1      2        2 
  14   chr14_6198235     ASom    G    C        0      0        2 
  14   chr14_6198235     HCab    G    C        0      0        2 
  14   chr14_6198235     HPrz    G    C        0      0        2 
  14   chr14_6198235     ZBoe    G    C        0      0        2 
  14   chr14_6198235     ZGre    G    C        0      0        2 
  14   chr14_6198235     ZHar    G    C        0      0        2 
  14   chr14_6198235   Sample    G    C        0      0        2 
  14   chr14_6208436     AAsi    G    C        0      0        2 
  14   chr14_6208436     AKia    G    C        0      0        2 
  14   chr14_6208436     AOna    G    C        0      0        2 
  14   chr14_6208436     ASom    G    C        0      0        2 
  14   chr14_6208436     HCab    G    C        0      0        2 
  14   chr14_6208436     HPrz    G    C        0      0        2 
  14   chr14_6208436     ZBoe    G    C        1      2        2 
  14   chr14_6208436     ZGre    G    C        1      2        2 
  14   chr14_6208436     ZHar    G    C        1      2        2 
  14   chr14_6208436   Sample    G    C        0      0        2 
  14   chr14_6212507     AAsi    G    C        0      0        2 
  14   chr14_6212507     AKia    G    C        0      0        2 
  14   chr14_6212507     AOna    G    C        0      0        2 
  14   chr14_6212507     ASom    G    C        0      0        2 
  14   chr14_6212507     HCab    G    C        0      0        2 
  14   chr14_6212507     HPrz    G    C        0      0        2 
  14   chr14_6212507     ZBoe    G    C        1      2        2 
  14   chr14_6212507     ZGre    G    C        1      2        2 
  14   chr14_6212507     ZHar    G    C        1      2        2 
  14   chr14_6212507   Sample    G    C        0      0        2 
  14   chr14_6215099     AAsi    G    T        0      0        2 
  14   chr14_6215099     AKia    G    T        0      0        2 
  14   chr14_6215099     AOna    G    T        0      0        2 
  14   chr14_6215099     ASom    G    T        0      0        2 
  14   chr14_6215099     HCab    G    T        0      0        2 
  14   chr14_6215099     HPrz    G    T        0      0        2 
  14   chr14_6215099     ZBoe    G    T        0      0        2 
  14   chr14_6215099     ZGre    G    T        1      2        2 
  14   chr14_6215099     ZHar    G    T        0      0        2 
  14   chr14_6215099   Sample    G    T        0      0        2 
  14   chr14_6229104     AAsi    G    T        0      0        2 
  14   chr14_6229104     AKia    G    T        0      0        2 
  14   chr14_6229104     AOna    G    T        0      0        2 
  14   chr14_6229104     ASom    G    T        0      0        2 
  14   chr14_6229104     HCab    G    T        1      2        2 
  14   chr14_6229104     HPrz    G    T        1      2        2 
  14   chr14_6229104     ZBoe    G    T        0      0        2 
  14   chr14_6229104     ZGre    G    T        0      0        2 
  14   chr14_6229104     ZHar    G    T        0      0        2 
  14   chr14_6229104   Sample    G    T        0      0        2 
  14   chr14_6233937     AAsi    A    C        0      0        2 
  14   chr14_6233937     AKia    A    C        0      0        2 
  14   chr14_6233937     AOna    A    C        0      0        2 
  14   chr14_6233937     ASom    A    C        0      0        2 
  14   chr14_6233937     HCab    A    C        1      2        2 
  14   chr14_6233937     HPrz    A    C        1      2        2 
  14   chr14_6233937     ZBoe    A    C        0      0        2 
  14   chr14_6233937     ZGre    A    C        0      0        2 
  14   chr14_6233937     ZHar    A    C        0      0        2 
  14   chr14_6233937   Sample    A    C        0      0        2 
  14   chr14_6245106     AAsi    T    A        0      0        2 
  14   chr14_6245106     AKia    T    A        0      0        2 
  14   chr14_6245106     AOna    T    A        0      0        2 
  14   chr14_6245106     ASom    T    A        0      0        2 
  14   chr14_6245106     HCab    T    A        0      0        2 
  14   chr14_6245106     HPrz    T    A        0      0        2 
  14   chr14_6245106     ZBoe    T    A        0      0        2 
  14   chr14_6245106     ZGre    T    A        0      0        2 
  14   chr14_6245106     ZHar    T    A        1      2        2 
  14   chr14_6245106   Sample    T    A        0      0        2 
  14   chr14_6262113     AAsi    G    C        0      0        2 
  14   chr14_6262113     AKia    G    C        0      0        2 
  14   chr14_6262113     AOna    G    C        0      0        2 
  14   chr14_6262113     ASom    G    C        0      0        2 
  14   chr14_6262113     HCab    G    C        1      2        2 
  14   chr14_6262113     HPrz    G    C        1      2        2 
  14   chr14_6262113     ZBoe    G    C        0      0        2 
  14   chr14_6262113     ZGre    G    C        0      0        2 
  14   chr14_6262113     ZHar    G    C        0      0        2 
  14   chr14_6262113   Sample    G    C        0      0        2 
  14   chr14_6262589     AAsi    G    T        0      0        2 
  14   chr14_6262589     AKia    G    T        1      2        2 
  14   chr14_6262589     AOna    G    T        1      2        2 
  14   chr14_6262589     ASom    G    T        0      0        2 
  14   chr14_6262589     HCab    G    T        1      2        2 
  14   chr14_6262589     HPrz    G    T        1      2        2 
  14   chr14_6262589     ZBoe    G    T        0      0        2 
  14   chr14_6262589     ZGre    G    T        0      0        2 
  14   chr14_6262589     ZHar    G    T        0      0        2 
  14   chr14_6262589   Sample    G    T        0      0        2 
  14   chr14_6311396     AAsi    C    G        0      0        2 
  14   chr14_6311396     AKia    C    G        0      0        2 
  14   chr14_6311396     AOna    C    G        0      0        2 
  14   chr14_6311396     ASom    C    G        0      0        2 
  14   chr14_6311396     HCab    C    G        1      2        2 
  14   chr14_6311396     HPrz    C    G        1      2        2 
  14   chr14_6311396     ZBoe    C    G        0      0        2 
  14   chr14_6311396     ZGre    C    G        0      0        2 
  14   chr14_6311396     ZHar    C    G        0      0        2 
  14   chr14_6311396   Sample    C    G        0      0        2 
  14   chr14_6314152     AAsi    G    T      0.5      1        2 
  14   chr14_6314152     AKia    G    T        0      0        2 
  14   chr14_6314152     AOna    G    T        0      0        2 
  14   chr14_6314152     ASom    G    T        0      0        2 
  14   chr14_6314152     HCab    G    T        0      0        2 
  14   chr14_6314152     HPrz    G    T        0      0        2 
  14   chr14_6314152     ZBoe    G    T        0      0        2 
  14   chr14_6314152     ZGre    G    T        0      0        2 
  14   chr14_6314152     ZHar    G    T        0      0        2 
  14   chr14_6314152   Sample    G    T        0      0        2 
  14   chr14_6314961     AAsi    T    G        0      0        2 
  14   chr14_6314961     AKia    T    G        0      0        2 
  14   chr14_6314961     AOna    T    G        0      0        2 
  14   chr14_6314961     ASom    T    G        0      0        2 
  14   chr14_6314961     HCab    T    G        0      0        2 
  14   chr14_6314961     HPrz    T    G        0      0        2 
  14   chr14_6314961     ZBoe    T    G        1      2        2 
  14   chr14_6314961     ZGre    T    G        1      2        2 
  14   chr14_6314961     ZHar    T    G        0      0        2 
  14   chr14_6314961   Sample    T    G        0      0        2 
  14   chr14_6322794     AAsi    C    G        0      0        2 
  14   chr14_6322794     AKia    C    G        0      0        2 
  14   chr14_6322794     AOna    C    G        0      0        2 
  14   chr14_6322794     ASom    C    G        0      0        2 
  14   chr14_6322794     HCab    C    G        0      0        2 
  14   chr14_6322794     HPrz    C    G      0.5      1        2 
  14   chr14_6322794     ZBoe    C    G        0      0        2 
  14   chr14_6322794     ZGre    C    G        0      0        2 
  14   chr14_6322794     ZHar    C    G        0      0        2 
  14   chr14_6322794   Sample    C    G        0      0        2 
  14   chr14_6325720     AAsi    G    C        0      0        2 
  14   chr14_6325720     AKia    G    C        0      0        2 
  14   chr14_6325720     AOna    G    C        0      0        2 
  14   chr14_6325720     ASom    G    C        0      0        2 
  14   chr14_6325720     HCab    G    C        0      0        2 
  14   chr14_6325720     HPrz    G    C        0      0        2 
  14   chr14_6325720     ZBoe    G    C        0      0        2 
  14   chr14_6325720     ZGre    G    C        0      0        2 
  14   chr14_6325720     ZHar    G    C        1      2        2 
  14   chr14_6325720   Sample    G    C        0      0        2 
  14   chr14_6335658     AAsi    C    G        0      0        2 
  14   chr14_6335658     AKia    C    G        0      0        2 
  14   chr14_6335658     AOna    C    G        0      0        2 
  14   chr14_6335658     ASom    C    G        0      0        2 
  14   chr14_6335658     HCab    C    G        0      0        2 
  14   chr14_6335658     HPrz    C    G        0      0        2 
  14   chr14_6335658     ZBoe    C    G        0      0        2 
  14   chr14_6335658     ZGre    C    G        1      2        2 
  14   chr14_6335658     ZHar    C    G        0      0        2 
  14   chr14_6335658   Sample    C    G        0      0        2 
  14   chr14_6355027     AAsi    A    T        0      0        2 
  14   chr14_6355027     AKia    A    T        0      0        2 
  14   chr14_6355027     AOna    A    T        0      0        2 
  14   chr14_6355027     ASom    A    T        0      0        2 
  14   chr14_6355027     HCab    A    T        0      0        2 
  14   chr14_6355027     HPrz    A    T        0      0        2 
  14   chr14_6355027     ZBoe    A    T        1      2        2 
  14   chr14_6355027     ZGre    A    T        1      2        2 
  14   chr14_6355027     ZHar    A    T        1      2        2 
  14   chr14_6355027   Sample    A    T        0      0        2 
  14   chr14_6405120     AAsi    T    G        0      0        2 
  14   chr14_6405120     AKia    T    G        0      0        2 
  14   chr14_6405120     AOna    T    G        0      0        2 
  14   chr14_6405120     ASom    T    G        0      0        2 
  14   chr14_6405120     HCab    T    G        0      0        2 
  14   chr14_6405120     HPrz    T    G        0      0        2 
  14   chr14_6405120     ZBoe    T    G        0      0        2 
  14   chr14_6405120     ZGre    T    G        0      0        2 
  14   chr14_6405120     ZHar    T    G      0.5      1        2 
  14   chr14_6405120   Sample    T    G        0      0        2 
  14   chr14_6409334     AAsi    C    G        0      0        2 
  14   chr14_6409334     AKia    C    G        0      0        2 
  14   chr14_6409334     AOna    C    G        1      2        2 
  14   chr14_6409334     ASom    C    G        0      0        2 
  14   chr14_6409334     HCab    C    G        0      0        2 
  14   chr14_6409334     HPrz    C    G        0      0        2 
  14   chr14_6409334     ZBoe    C    G        0      0        2 
  14   chr14_6409334     ZGre    C    G        0      0        2 
  14   chr14_6409334     ZHar    C    G        0      0        2 
  14   chr14_6409334   Sample    C    G        0      0        2 
  14   chr14_6415899     AAsi    C    A        0      0        2 
  14   chr14_6415899     AKia    C    A        0      0        2 
  14   chr14_6415899     AOna    C    A        0      0        2 
  14   chr14_6415899     ASom    C    A        0      0        2 
  14   chr14_6415899     HCab    C    A        1      2        2 
  14   chr14_6415899     HPrz    C    A        1      2        2 
  14   chr14_6415899     ZBoe    C    A        0      0        2 
  14   chr14_6415899     ZGre    C    A        0      0        2 
  14   chr14_6415899     ZHar    C    A        0      0        2 
  14   chr14_6415899   Sample    C    A        0      0        2 
  14   chr14_6427537     AAsi    T    A        0      0        2 
  14   chr14_6427537     AKia    T    A        0      0        2 
  14   chr14_6427537     AOna    T    A        0      0        2 
  14   chr14_6427537     ASom    T    A        0      0        2 
  14   chr14_6427537     HCab    T    A        0      0        2 
  14   chr14_6427537     HPrz    T    A        0      0        2 
  14   chr14_6427537     ZBoe    T    A        1      2        2 
  14   chr14_6427537     ZGre    T    A        0      0        2 
  14   chr14_6427537     ZHar    T    A        0      0        2 
  14   chr14_6427537   Sample    T    A        0      0        2 
  14   chr14_6440315     AAsi    A    C        0      0        2 
  14   chr14_6440315     AKia    A    C        0      0        2 
  14   chr14_6440315     AOna    A    C        0      0        2 
  14   chr14_6440315     ASom    A    C        0      0        2 
  14   chr14_6440315     HCab    A    C        0      0        2 
  14   chr14_6440315     HPrz    A    C        0      0        2 
  14   chr14_6440315     ZBoe    A    C      0.5      1        2 
  14   chr14_6440315     ZGre    A    C        0      0        2 
  14   chr14_6440315     ZHar    A    C        0      0        2 
  14   chr14_6440315   Sample    A    C        0      0        2 
  14   chr14_6451381     AAsi    G    C        0      0        2 
  14   chr14_6451381     AKia    G    C        0      0        2 
  14   chr14_6451381     AOna    G    C        0      0        2 
  14   chr14_6451381     ASom    G    C        0      0        2 
  14   chr14_6451381     HCab    G    C      0.5      1        2 
  14   chr14_6451381     HPrz    G    C      0.5      1        2 
  14   chr14_6451381     ZBoe    G    C        0      0        2 
  14   chr14_6451381     ZGre    G    C        0      0        2 
  14   chr14_6451381     ZHar    G    C        0      0        2 
  14   chr14_6451381   Sample    G    C        0      0        2 
  14   chr14_6454823     AAsi    C    G        0      0        2 
  14   chr14_6454823     AKia    C    G        0      0        2 
  14   chr14_6454823     AOna    C    G        0      0        2 
  14   chr14_6454823     ASom    C    G        0      0        2 
  14   chr14_6454823     HCab    C    G        1      2        2 
  14   chr14_6454823     HPrz    C    G        1      2        2 
  14   chr14_6454823     ZBoe    C    G        0      0        2 
  14   chr14_6454823     ZGre    C    G        0      0        2 
  14   chr14_6454823     ZHar    C    G        0      0        2 
  14   chr14_6454823   Sample    C    G        0      0        2 
  14   chr14_6455455     AAsi    C    G        0      0        2 
  14   chr14_6455455     AKia    C    G        0      0        2 
  14   chr14_6455455     AOna    C    G        0      0        2 
  14   chr14_6455455     ASom    C    G        0      0        2 
  14   chr14_6455455     HCab    C    G        1      2        2 
  14   chr14_6455455     HPrz    C    G        1      2        2 
  14   chr14_6455455     ZBoe    C    G        0      0        2 
  14   chr14_6455455     ZGre    C    G        0      0        2 
  14   chr14_6455455     ZHar    C    G        0      0        2 
  14   chr14_6455455   Sample    C    G        0      0        2 
  14   chr14_6492751     AAsi    C    A        0      0        2 
  14   chr14_6492751     AKia    C    A        0      0        2 
  14   chr14_6492751     AOna    C    A        0      0        2 
  14   chr14_6492751     ASom    C    A        1      2        2 
  14   chr14_6492751     HCab    C    A        0      0        2 
  14   chr14_6492751     HPrz    C    A        0      0        2 
  14   chr14_6492751     ZBoe    C    A        0      0        2 
  14   chr14_6492751     ZGre    C    A        0      0        2 
  14   chr14_6492751     ZHar    C    A        0      0        2 
  14   chr14_6492751   Sample    C    A        0      0        2 
  14   chr14_6493045     AAsi    A    C        0      0        2 
  14   chr14_6493045     AKia    A    C        0      0        2 
  14   chr14_6493045     AOna    A    C        0      0        2 
  14   chr14_6493045     ASom    A    C        0      0        2 
  14   chr14_6493045     HCab    A    C        0      0        2 
  14   chr14_6493045     HPrz    A    C        0      0        2 
  14   chr14_6493045     ZBoe    A    C      0.5      1        2 
  14   chr14_6493045     ZGre    A    C        0      0        2 
  14   chr14_6493045     ZHar    A    C        0      0        2 
  14   chr14_6493045   Sample    A    C        0      0        2 
  14   chr14_6494992     AAsi    T    A        0      0        2 
  14   chr14_6494992     AKia    T    A        0      0        2 
  14   chr14_6494992     AOna    T    A        0      0        2 
  14   chr14_6494992     ASom    T    A        0      0        2 
  14   chr14_6494992     HCab    T    A        0      0        2 
  14   chr14_6494992     HPrz    T    A      0.5      1        2 
  14   chr14_6494992     ZBoe    T    A        0      0        2 
  14   chr14_6494992     ZGre    T    A        0      0        2 
  14   chr14_6494992     ZHar    T    A        0      0        2 
  14   chr14_6494992   Sample    T    A        0      0        2 
  14   chr14_6495787     AAsi    C    G        0      0        2 
  14   chr14_6495787     AKia    C    G        0      0        2 
  14   chr14_6495787     AOna    C    G        0      0        2 
  14   chr14_6495787     ASom    C    G        0      0        2 
  14   chr14_6495787     HCab    C    G        0      0        2 
  14   chr14_6495787     HPrz    C    G        0      0        2 
  14   chr14_6495787     ZBoe    C    G        0      0        2 
  14   chr14_6495787     ZGre    C    G      0.5      1        2 
  14   chr14_6495787     ZHar    C    G        0      0        2 
  14   chr14_6495787   Sample    C    G        0      0        2 
  14   chr14_6500734     AAsi    T    G        0      0        2 
  14   chr14_6500734     AKia    T    G        0      0        2 
  14   chr14_6500734     AOna    T    G        0      0        2 
  14   chr14_6500734     ASom    T    G        0      0        2 
  14   chr14_6500734     HCab    T    G        0      0        2 
  14   chr14_6500734     HPrz    T    G        0      0        2 
  14   chr14_6500734     ZBoe    T    G        0      0        2 
  14   chr14_6500734     ZGre    T    G        1      2        2 
  14   chr14_6500734     ZHar    T    G        0      0        2 
  14   chr14_6500734   Sample    T    G        0      0        2 
  14   chr14_6501733     AAsi    T    G        0      0        2 
  14   chr14_6501733     AKia    T    G        0      0        2 
  14   chr14_6501733     AOna    T    G        0      0        2 
  14   chr14_6501733     ASom    T    G        0      0        2 
  14   chr14_6501733     HCab    T    G        1      2        2 
  14   chr14_6501733     HPrz    T    G        1      2        2 
  14   chr14_6501733     ZBoe    T    G        0      0        2 
  14   chr14_6501733     ZGre    T    G        0      0        2 
  14   chr14_6501733     ZHar    T    G        0      0        2 
  14   chr14_6501733   Sample    T    G        0      0        2 
  14   chr14_6509244     AAsi    G    T        0      0        2 
  14   chr14_6509244     AKia    G    T        0      0        2 
  14   chr14_6509244     AOna    G    T        0      0        2 
  14   chr14_6509244     ASom    G    T        0      0        2 
  14   chr14_6509244     HCab    G    T        0      0        2 
  14   chr14_6509244     HPrz    G    T        0      0        2 
  14   chr14_6509244     ZBoe    G    T      0.5      1        2 
  14   chr14_6509244     ZGre    G    T        0      0        2 
  14   chr14_6509244     ZHar    G    T        0      0        2 
  14   chr14_6509244   Sample    G    T        0      0        2 
  14   chr14_6533166     AAsi    A    C        0      0        2 
  14   chr14_6533166     AKia    A    C        0      0        2 
  14   chr14_6533166     AOna    A    C        0      0        2 
  14   chr14_6533166     ASom    A    C        0      0        2 
  14   chr14_6533166     HCab    A    C        0      0        2 
  14   chr14_6533166     HPrz    A    C        0      0        2 
  14   chr14_6533166     ZBoe    A    C        0      0        2 
  14   chr14_6533166     ZGre    A    C        1      2        2 
  14   chr14_6533166     ZHar    A    C        0      0        2 
  14   chr14_6533166   Sample    A    C        0      0        2 
  14   chr14_6543965     AAsi    C    G        0      0        2 
  14   chr14_6543965     AKia    C    G        0      0        2 
  14   chr14_6543965     AOna    C    G        0      0        2 
  14   chr14_6543965     ASom    C    G        0      0        2 
  14   chr14_6543965     HCab    C    G        0      0        2 
  14   chr14_6543965     HPrz    C    G        0      0        2 
  14   chr14_6543965     ZBoe    C    G        0      0        2 
  14   chr14_6543965     ZGre    C    G      0.5      1        2 
  14   chr14_6543965     ZHar    C    G        0      0        2 
  14   chr14_6543965   Sample    C    G        0      0        2 
  14   chr14_6578159     AAsi    T    A        0      0        2 
  14   chr14_6578159     AKia    T    A        0      0        2 
  14   chr14_6578159     AOna    T    A        0      0        2 
  14   chr14_6578159     ASom    T    A        0      0        2 
  14   chr14_6578159     HCab    T    A        0      0        2 
  14   chr14_6578159     HPrz    T    A        0      0        2 
  14   chr14_6578159     ZBoe    T    A        0      0        2 
  14   chr14_6578159     ZGre    T    A      0.5      1        2 
  14   chr14_6578159     ZHar    T    A        0      0        2 
  14   chr14_6578159   Sample    T    A        0      0        2 
  14   chr14_6596865     AAsi    C    A        0      0        2 
  14   chr14_6596865     AKia    C    A        0      0        2 
  14   chr14_6596865     AOna    C    A        0      0        2 
  14   chr14_6596865     ASom    C    A        0      0        2 
  14   chr14_6596865     HCab    C    A        0      0        2 
  14   chr14_6596865     HPrz    C    A        0      0        2 
  14   chr14_6596865     ZBoe    C    A        0      0        2 
  14   chr14_6596865     ZGre    C    A        0      0        2 
  14   chr14_6596865     ZHar    C    A        1      2        2 
  14   chr14_6596865   Sample    C    A        0      0        2 
  14   chr14_6600054     AAsi    A    C        0      0        2 
  14   chr14_6600054     AKia    A    C        0      0        2 
  14   chr14_6600054     AOna    A    C        0      0        2 
  14   chr14_6600054     ASom    A    C        0      0        2 
  14   chr14_6600054     HCab    A    C        0      0        2 
  14   chr14_6600054     HPrz    A    C        1      2        2 
  14   chr14_6600054     ZBoe    A    C        0      0        2 
  14   chr14_6600054     ZGre    A    C        0      0        2 
  14   chr14_6600054     ZHar    A    C        0      0        2 
  14   chr14_6600054   Sample    A    C        0      0        2 
  14   chr14_6636029     AAsi    G    C        0      0        2 
  14   chr14_6636029     AKia    G    C        0      0        2 
  14   chr14_6636029     AOna    G    C        1      2        2 
  14   chr14_6636029     ASom    G    C        0      0        2 
  14   chr14_6636029     HCab    G    C        0      0        2 
  14   chr14_6636029     HPrz    G    C        0      0        2 
  14   chr14_6636029     ZBoe    G    C        0      0        2 
  14   chr14_6636029     ZGre    G    C        0      0        2 
  14   chr14_6636029     ZHar    G    C        0      0        2 
  14   chr14_6636029   Sample    G    C        0      0        2 
  14   chr14_6649722     AAsi    T    G        0      0        2 
  14   chr14_6649722     AKia    T    G        0      0        2 
  14   chr14_6649722     AOna    T    G        0      0        2 
  14   chr14_6649722     ASom    T    G        0      0        2 
  14   chr14_6649722     HCab    T    G        1      2        2 
  14   chr14_6649722     HPrz    T    G        1      2        2 
  14   chr14_6649722     ZBoe    T    G        0      0        2 
  14   chr14_6649722     ZGre    T    G        0      0        2 
  14   chr14_6649722     ZHar    T    G        0      0        2 
  14   chr14_6649722   Sample    T    G        0      0        2 
  14   chr14_6653728     AAsi    C    G        0      0        2 
  14   chr14_6653728     AKia    C    G        0      0        2 
  14   chr14_6653728     AOna    C    G        0      0        2 
  14   chr14_6653728     ASom    C    G        0      0        2 
  14   chr14_6653728     HCab    C    G        0      0        2 
  14   chr14_6653728     HPrz    C    G        0      0        2 
  14   chr14_6653728     ZBoe    C    G        0      0        2 
  14   chr14_6653728     ZGre    C    G      0.5      1        2 
  14   chr14_6653728     ZHar    C    G        0      0        2 
  14   chr14_6653728   Sample    C    G        0      0        2 
  14   chr14_6667049     AAsi    C    A        0      0        2 
  14   chr14_6667049     AKia    C    A        0      0        2 
  14   chr14_6667049     AOna    C    A        0      0        2 
  14   chr14_6667049     ASom    C    A        0      0        2 
  14   chr14_6667049     HCab    C    A        0      0        2 
  14   chr14_6667049     HPrz    C    A        0      0        2 
  14   chr14_6667049     ZBoe    C    A      0.5      1        2 
  14   chr14_6667049     ZGre    C    A        0      0        2 
  14   chr14_6667049     ZHar    C    A        0      0        2 
  14   chr14_6667049   Sample    C    A        0      0        2 
  14   chr14_6672821     AAsi    T    A        0      0        2 
  14   chr14_6672821     AKia    T    A        1      2        2 
  14   chr14_6672821     AOna    T    A        0      0        2 
  14   chr14_6672821     ASom    T    A        0      0        2 
  14   chr14_6672821     HCab    T    A        0      0        2 
  14   chr14_6672821     HPrz    T    A        0      0        2 
  14   chr14_6672821     ZBoe    T    A        0      0        2 
  14   chr14_6672821     ZGre    T    A        0      0        2 
  14   chr14_6672821     ZHar    T    A        0      0        2 
  14   chr14_6672821   Sample    T    A        0      0        2 
  14   chr14_6679925     AAsi    C    G        0      0        2 
  14   chr14_6679925     AKia    C    G      0.5      1        2 
  14   chr14_6679925     AOna    C    G        0      0        2 
  14   chr14_6679925     ASom    C    G        0      0        2 
  14   chr14_6679925     HCab    C    G        0      0        2 
  14   chr14_6679925     HPrz    C    G        0      0        2 
  14   chr14_6679925     ZBoe    C    G        0      0        2 
  14   chr14_6679925     ZGre    C    G        0      0        2 
  14   chr14_6679925     ZHar    C    G        0      0        2 
  14   chr14_6679925   Sample    C    G        0      0        2 
  14   chr14_6687389     AAsi    A    C        0      0        2 
  14   chr14_6687389     AKia    A    C        0      0        2 
  14   chr14_6687389     AOna    A    C        0      0        2 
  14   chr14_6687389     ASom    A    C        0      0        2 
  14   chr14_6687389     HCab    A    C        0      0        2 
  14   chr14_6687389     HPrz    A    C        0      0        2 
  14   chr14_6687389     ZBoe    A    C        0      0        2 
  14   chr14_6687389     ZGre    A    C        0      0        2 
  14   chr14_6687389     ZHar    A    C      0.5      1        2 
  14   chr14_6687389   Sample    A    C        0      0        2 
  14   chr14_6690960     AAsi    G    T        0      0        2 
  14   chr14_6690960     AKia    G    T        1      2        2 
  14   chr14_6690960     AOna    G    T        1      2        2 
  14   chr14_6690960     ASom    G    T        0      0        2 
  14   chr14_6690960     HCab    G    T        0      0        2 
  14   chr14_6690960     HPrz    G    T        0      0        2 
  14   chr14_6690960     ZBoe    G    T        0      0        2 
  14   chr14_6690960     ZGre    G    T        0      0        2 
  14   chr14_6690960     ZHar    G    T        0      0        2 
  14   chr14_6690960   Sample    G    T        0      0        2 
  14   chr14_6693537     AAsi    A    T        0      0        2 
  14   chr14_6693537     AKia    A    T        0      0        2 
  14   chr14_6693537     AOna    A    T        0      0        2 
  14   chr14_6693537     ASom    A    T        0      0        2 
  14   chr14_6693537     HCab    A    T        0      0        2 
  14   chr14_6693537     HPrz    A    T        0      0        2 
  14   chr14_6693537     ZBoe    A    T        0      0        2 
  14   chr14_6693537     ZGre    A    T        1      2        2 
  14   chr14_6693537     ZHar    A    T        0      0        2 
  14   chr14_6693537   Sample    A    T        0      0        2 
  14   chr14_6723886     AAsi    A    C        0      0        2 
  14   chr14_6723886     AKia    A    C        0      0        2 
  14   chr14_6723886     AOna    A    C        0      0        2 
  14   chr14_6723886     ASom    A    C      0.5      1        2 
  14   chr14_6723886     HCab    A    C        0      0        2 
  14   chr14_6723886     HPrz    A    C        0      0        2 
  14   chr14_6723886     ZBoe    A    C        0      0        2 
  14   chr14_6723886     ZGre    A    C        0      0        2 
  14   chr14_6723886     ZHar    A    C        0      0        2 
  14   chr14_6723886   Sample    A    C        0      0        2 
  14   chr14_6725667     AAsi    T    G      0.5      1        2 
  14   chr14_6725667     AKia    T    G        0      0        2 
  14   chr14_6725667     AOna    T    G        0      0        2 
  14   chr14_6725667     ASom    T    G        0      0        2 
  14   chr14_6725667     HCab    T    G        0      0        2 
  14   chr14_6725667     HPrz    T    G        0      0        2 
  14   chr14_6725667     ZBoe    T    G        0      0        2 
  14   chr14_6725667     ZGre    T    G        0      0        2 
  14   chr14_6725667     ZHar    T    G        0      0        2 
  14   chr14_6725667   Sample    T    G        0      0        2 
  14   chr14_6731564     AAsi    A    C      0.5      1        2 
  14   chr14_6731564     AKia    A    C        0      0        2 
  14   chr14_6731564     AOna    A    C        0      0        2 
  14   chr14_6731564     ASom    A    C        0      0        2 
  14   chr14_6731564     HCab    A    C        0      0        2 
  14   chr14_6731564     HPrz    A    C        0      0        2 
  14   chr14_6731564     ZBoe    A    C        0      0        2 
  14   chr14_6731564     ZGre    A    C        0      0        2 
  14   chr14_6731564     ZHar    A    C        0      0        2 
  14   chr14_6731564   Sample    A    C        0      0        2 
  14   chr14_6731804     AAsi    G    C        0      0        2 
  14   chr14_6731804     AKia    G    C        0      0        2 
  14   chr14_6731804     AOna    G    C        0      0        2 
  14   chr14_6731804     ASom    G    C        0      0        2 
  14   chr14_6731804     HCab    G    C        0      0        2 
  14   chr14_6731804     HPrz    G    C      0.5      1        2 
  14   chr14_6731804     ZBoe    G    C        0      0        2 
  14   chr14_6731804     ZGre    G    C        0      0        2 
  14   chr14_6731804     ZHar    G    C        0      0        2 
  14   chr14_6731804   Sample    G    C        0      0        2 
  14   chr14_6742708     AAsi    G    T        0      0        2 
  14   chr14_6742708     AKia    G    T        0      0        2 
  14   chr14_6742708     AOna    G    T        0      0        2 
  14   chr14_6742708     ASom    G    T      0.5      1        2 
  14   chr14_6742708     HCab    G    T        0      0        2 
  14   chr14_6742708     HPrz    G    T        0      0        2 
  14   chr14_6742708     ZBoe    G    T        0      0        2 
  14   chr14_6742708     ZGre    G    T        0      0        2 
  14   chr14_6742708     ZHar    G    T        0      0        2 
  14   chr14_6742708   Sample    G    T        0      0        2 
  14   chr14_6742860     AAsi    C    G      0.5      1        2 
  14   chr14_6742860     AKia    C    G        0      0        2 
  14   chr14_6742860     AOna    C    G        0      0        2 
  14   chr14_6742860     ASom    C    G      0.5      1        2 
  14   chr14_6742860     HCab    C    G        0      0        2 
  14   chr14_6742860     HPrz    C    G        0      0        2 
  14   chr14_6742860     ZBoe    C    G        0      0        2 
  14   chr14_6742860     ZGre    C    G        0      0        2 
  14   chr14_6742860     ZHar    C    G        0      0        2 
  14   chr14_6742860   Sample    C    G        1      2        2 
  14   chr14_6742920     AAsi    T    A        0      0        2 
  14   chr14_6742920     AKia    T    A        0      0        2 
  14   chr14_6742920     AOna    T    A        0      0        2 
  14   chr14_6742920     ASom    T    A        0      0        2 
  14   chr14_6742920     HCab    T    A        1      2        2 
  14   chr14_6742920     HPrz    T    A        1      2        2 
  14   chr14_6742920     ZBoe    T    A        0      0        2 
  14   chr14_6742920     ZGre    T    A        0      0        2 
  14   chr14_6742920     ZHar    T    A        0      0        2 
  14   chr14_6742920   Sample    T    A        0      0        2 
  14   chr14_6745190     AAsi    G    C        0      0        2 
  14   chr14_6745190     AKia    G    C        0      0        2 
  14   chr14_6745190     AOna    G    C        0      0        2 
  14   chr14_6745190     ASom    G    C        0      0        2 
  14   chr14_6745190     HCab    G    C      0.5      1        2 
  14   chr14_6745190     HPrz    G    C        0      0        2 
  14   chr14_6745190     ZBoe    G    C        0      0        2 
  14   chr14_6745190     ZGre    G    C        0      0        2 
  14   chr14_6745190     ZHar    G    C        0      0        2 
  14   chr14_6745190   Sample    G    C        0      0        2 
  14   chr14_6748245     AAsi    T    A        0      0        2 
  14   chr14_6748245     AKia    T    A        0      0        2 
  14   chr14_6748245     AOna    T    A        0      0        2 
  14   chr14_6748245     ASom    T    A        0      0        2 
  14   chr14_6748245     HCab    T    A        1      2        2 
  14   chr14_6748245     HPrz    T    A        1      2        2 
  14   chr14_6748245     ZBoe    T    A        0      0        2 
  14   chr14_6748245     ZGre    T    A        0      0        2 
  14   chr14_6748245     ZHar    T    A        0      0        2 
  14   chr14_6748245   Sample    T    A        0      0        2 
  14   chr14_6751197     AAsi    G    T        0      0        2 
  14   chr14_6751197     AKia    G    T        0      0        2 
  14   chr14_6751197     AOna    G    T        0      0        2 
  14   chr14_6751197     ASom    G    T        0      0        2 
  14   chr14_6751197     HCab    G    T        1      2        2 
  14   chr14_6751197     HPrz    G    T        1      2        2 
  14   chr14_6751197     ZBoe    G    T        0      0        2 
  14   chr14_6751197     ZGre    G    T        0      0        2 
  14   chr14_6751197     ZHar    G    T        0      0        2 
  14   chr14_6751197   Sample    G    T        0      0        2 
  14   chr14_6752690     AAsi    C    G        0      0        2 
  14   chr14_6752690     AKia    C    G        1      2        2 
  14   chr14_6752690     AOna    C    G        0      0        2 
  14   chr14_6752690     ASom    C    G        0      0        2 
  14   chr14_6752690     HCab    C    G        0      0        2 
  14   chr14_6752690     HPrz    C    G        0      0        2 
  14   chr14_6752690     ZBoe    C    G        0      0        2 
  14   chr14_6752690     ZGre    C    G        0      0        2 
  14   chr14_6752690     ZHar    C    G        0      0        2 
  14   chr14_6752690   Sample    C    G        0      0        2 
  14   chr14_6775677     AAsi    T    A        0      0        2 
  14   chr14_6775677     AKia    T    A        0      0        2 
  14   chr14_6775677     AOna    T    A        0      0        2 
  14   chr14_6775677     ASom    T    A        0      0        2 
  14   chr14_6775677     HCab    T    A        1      2        2 
  14   chr14_6775677     HPrz    T    A        1      2        2 
  14   chr14_6775677     ZBoe    T    A        0      0        2 
  14   chr14_6775677     ZGre    T    A        0      0        2 
  14   chr14_6775677     ZHar    T    A        0      0        2 
  14   chr14_6775677   Sample    T    A        0      0        2 
  14   chr14_6789999     AAsi    T    G        0      0        2 
  14   chr14_6789999     AKia    T    G        0      0        2 
  14   chr14_6789999     AOna    T    G        0      0        2 
  14   chr14_6789999     ASom    T    G        0      0        2 
  14   chr14_6789999     HCab    T    G        1      2        2 
  14   chr14_6789999     HPrz    T    G        1      2        2 
  14   chr14_6789999     ZBoe    T    G        0      0        2 
  14   chr14_6789999     ZGre    T    G        0      0        2 
  14   chr14_6789999     ZHar    T    G        0      0        2 
  14   chr14_6789999   Sample    T    G        0      0        2 
  14   chr14_6795300     AAsi    T    G        0      0        2 
  14   chr14_6795300     AKia    T    G        1      2        2 
  14   chr14_6795300     AOna    T    G        0      0        2 
  14   chr14_6795300     ASom    T    G        0      0        2 
  14   chr14_6795300     HCab    T    G        0      0        2 
  14   chr14_6795300     HPrz    T    G        0      0        2 
  14   chr14_6795300     ZBoe    T    G        0      0        2 
  14   chr14_6795300     ZGre    T    G        0      0        2 
  14   chr14_6795300     ZHar    T    G        0      0        2 
  14   chr14_6795300   Sample    T    G        0      0        2 
  14   chr14_6805001     AAsi    G    C        0      0        2 
  14   chr14_6805001     AKia    G    C        0      0        2 
  14   chr14_6805001     AOna    G    C        0      0        2 
  14   chr14_6805001     ASom    G    C        0      0        2 
  14   chr14_6805001     HCab    G    C        0      0        2 
  14   chr14_6805001     HPrz    G    C        0      0        2 
  14   chr14_6805001     ZBoe    G    C        0      0        2 
  14   chr14_6805001     ZGre    G    C        1      2        2 
  14   chr14_6805001     ZHar    G    C        0      0        2 
  14   chr14_6805001   Sample    G    C        0      0        2 
  14   chr14_6806568     AAsi    G    T        0      0        2 
  14   chr14_6806568     AKia    G    T        0      0        2 
  14   chr14_6806568     AOna    G    T        1      2        2 
  14   chr14_6806568     ASom    G    T        0      0        2 
  14   chr14_6806568     HCab    G    T        0      0        2 
  14   chr14_6806568     HPrz    G    T        0      0        2 
  14   chr14_6806568     ZBoe    G    T        0      0        2 
  14   chr14_6806568     ZGre    G    T        0      0        2 
  14   chr14_6806568     ZHar    G    T        0      0        2 
  14   chr14_6806568   Sample    G    T        0      0        2 
  14   chr14_6822130     AAsi    C    G        0      0        2 
  14   chr14_6822130     AKia    C    G        0      0        2 
  14   chr14_6822130     AOna    C    G        0      0        2 
  14   chr14_6822130     ASom    C    G        0      0        2 
  14   chr14_6822130     HCab    C    G        1      2        2 
  14   chr14_6822130     HPrz    C    G        1      2        2 
  14   chr14_6822130     ZBoe    C    G        0      0        2 
  14   chr14_6822130     ZGre    C    G        0      0        2 
  14   chr14_6822130     ZHar    C    G        0      0        2 
  14   chr14_6822130   Sample    C    G        0      0        2 
  14   chr14_6825349     AAsi    C    G        0      0        2 
  14   chr14_6825349     AKia    C    G        0      0        2 
  14   chr14_6825349     AOna    C    G        0      0        2 
  14   chr14_6825349     ASom    C    G        0      0        2 
  14   chr14_6825349     HCab    C    G        0      0        2 
  14   chr14_6825349     HPrz    C    G        0      0        2 
  14   chr14_6825349     ZBoe    C    G        0      0        2 
  14   chr14_6825349     ZGre    C    G        0      0        2 
  14   chr14_6825349     ZHar    C    G      0.5      1        2 
  14   chr14_6825349   Sample    C    G        0      0        2 
  14   chr14_6831111     AAsi    C    A        0      0        2 
  14   chr14_6831111     AKia    C    A        0      0        2 
  14   chr14_6831111     AOna    C    A        0      0        2 
  14   chr14_6831111     ASom    C    A        0      0        2 
  14   chr14_6831111     HCab    C    A        0      0        2 
  14   chr14_6831111     HPrz    C    A        0      0        2 
  14   chr14_6831111     ZBoe    C    A      0.5      1        2 
  14   chr14_6831111     ZGre    C    A        0      0        2 
  14   chr14_6831111     ZHar    C    A        0      0        2 
  14   chr14_6831111   Sample    C    A        0      0        2 
  14   chr14_6880567     AAsi    G    T        0      0        2 
  14   chr14_6880567     AKia    G    T        0      0        2 
  14   chr14_6880567     AOna    G    T        0      0        2 
  14   chr14_6880567     ASom    G    T        0      0        2 
  14   chr14_6880567     HCab    G    T        1      2        2 
  14   chr14_6880567     HPrz    G    T        1      2        2 
  14   chr14_6880567     ZBoe    G    T        0      0        2 
  14   chr14_6880567     ZGre    G    T        0      0        2 
  14   chr14_6880567     ZHar    G    T        0      0        2 
  14   chr14_6880567   Sample    G    T        0      0        2 
  14   chr14_6890672     AAsi    A    C      0.5      1        2 
  14   chr14_6890672     AKia    A    C        0      0        2 
  14   chr14_6890672     AOna    A    C        0      0        2 
  14   chr14_6890672     ASom    A    C        0      0        2 
  14   chr14_6890672     HCab    A    C        0      0        2 
  14   chr14_6890672     HPrz    A    C        0      0        2 
  14   chr14_6890672     ZBoe    A    C        0      0        2 
  14   chr14_6890672     ZGre    A    C        0      0        2 
  14   chr14_6890672     ZHar    A    C        0      0        2 
  14   chr14_6890672   Sample    A    C        0      0        2 
  14   chr14_6903527     AAsi    T    G        0      0        2 
  14   chr14_6903527     AKia    T    G        0      0        2 
  14   chr14_6903527     AOna    T    G        0      0        2 
  14   chr14_6903527     ASom    T    G        0      0        2 
  14   chr14_6903527     HCab    T    G      0.5      1        2 
  14   chr14_6903527     HPrz    T    G      0.5      1        2 
  14   chr14_6903527     ZBoe    T    G        0      0        2 
  14   chr14_6903527     ZGre    T    G        0      0        2 
  14   chr14_6903527     ZHar    T    G        0      0        2 
  14   chr14_6903527   Sample    T    G        0      0        2 
  14   chr14_6905351     AAsi    A    C        0      0        2 
  14   chr14_6905351     AKia    A    C        0      0        2 
  14   chr14_6905351     AOna    A    C        0      0        2 
  14   chr14_6905351     ASom    A    C        0      0        2 
  14   chr14_6905351     HCab    A    C        1      2        2 
  14   chr14_6905351     HPrz    A    C        1      2        2 
  14   chr14_6905351     ZBoe    A    C        0      0        2 
  14   chr14_6905351     ZGre    A    C        0      0        2 
  14   chr14_6905351     ZHar    A    C        0      0        2 
  14   chr14_6905351   Sample    A    C        0      0        2 
  14   chr14_6910063     AAsi    A    C        0      0        2 
  14   chr14_6910063     AKia    A    C        0      0        2 
  14   chr14_6910063     AOna    A    C        0      0        2 
  14   chr14_6910063     ASom    A    C        0      0        2 
  14   chr14_6910063     HCab    A    C        1      2        2 
  14   chr14_6910063     HPrz    A    C        1      2        2 
  14   chr14_6910063     ZBoe    A    C        0      0        2 
  14   chr14_6910063     ZGre    A    C        0      0        2 
  14   chr14_6910063     ZHar    A    C        0      0        2 
  14   chr14_6910063   Sample    A    C        0      0        2 
  14   chr14_6926894     AAsi    C    A        0      0        2 
  14   chr14_6926894     AKia    C    A        0      0        2 
  14   chr14_6926894     AOna    C    A        0      0        2 
  14   chr14_6926894     ASom    C    A        1      2        2 
  14   chr14_6926894     HCab    C    A        0      0        2 
  14   chr14_6926894     HPrz    C    A        0      0        2 
  14   chr14_6926894     ZBoe    C    A        0      0        2 
  14   chr14_6926894     ZGre    C    A        0      0        2 
  14   chr14_6926894     ZHar    C    A        0      0        2 
  14   chr14_6926894   Sample    C    A        0      0        2 
  14   chr14_6932515     AAsi    T    G        0      0        2 
  14   chr14_6932515     AKia    T    G        1      2        2 
  14   chr14_6932515     AOna    T    G        1      2        2 
  14   chr14_6932515     ASom    T    G        0      0        2 
  14   chr14_6932515     HCab    T    G        0      0        2 
  14   chr14_6932515     HPrz    T    G        0      0        2 
  14   chr14_6932515     ZBoe    T    G        0      0        2 
  14   chr14_6932515     ZGre    T    G        0      0        2 
  14   chr14_6932515     ZHar    T    G        0      0        2 
  14   chr14_6932515   Sample    T    G        0      0        2 
  14   chr14_6944375     AAsi    T    G        0      0        2 
  14   chr14_6944375     AKia    T    G      0.5      1        2 
  14   chr14_6944375     AOna    T    G        0      0        2 
  14   chr14_6944375     ASom    T    G        0      0        2 
  14   chr14_6944375     HCab    T    G        0      0        2 
  14   chr14_6944375     HPrz    T    G        0      0        2 
  14   chr14_6944375     ZBoe    T    G        0      0        2 
  14   chr14_6944375     ZGre    T    G        0      0        2 
  14   chr14_6944375     ZHar    T    G        0      0        2 
  14   chr14_6944375   Sample    T    G        0      0        2 
  14   chr14_6960685     AAsi    C    G        0      0        2 
  14   chr14_6960685     AKia    C    G        0      0        2 
  14   chr14_6960685     AOna    C    G        0      0        2 
  14   chr14_6960685     ASom    C    G        0      0        2 
  14   chr14_6960685     HCab    C    G      0.5      1        2 
  14   chr14_6960685     HPrz    C    G      0.5      1        2 
  14   chr14_6960685     ZBoe    C    G        0      0        2 
  14   chr14_6960685     ZGre    C    G        0      0        2 
  14   chr14_6960685     ZHar    C    G        0      0        2 
  14   chr14_6960685   Sample    C    G        0      0        2 
  14   chr14_6979796     AAsi    G    C        0      0        2 
  14   chr14_6979796     AKia    G    C        1      2        2 
  14   chr14_6979796     AOna    G    C        1      2        2 
  14   chr14_6979796     ASom    G    C        0      0        2 
  14   chr14_6979796     HCab    G    C        0      0        2 
  14   chr14_6979796     HPrz    G    C        0      0        2 
  14   chr14_6979796     ZBoe    G    C        0      0        2 
  14   chr14_6979796     ZGre    G    C        0      0        2 
  14   chr14_6979796     ZHar    G    C        0      0        2 
  14   chr14_6979796   Sample    G    C        0      0        2 
  14   chr14_6982933     AAsi    G    C        0      0        2 
  14   chr14_6982933     AKia    G    C        0      0        2 
  14   chr14_6982933     AOna    G    C        0      0        2 
  14   chr14_6982933     ASom    G    C        0      0        2 
  14   chr14_6982933     HCab    G    C      0.5      1        2 
  14   chr14_6982933     HPrz    G    C        0      0        2 
  14   chr14_6982933     ZBoe    G    C        0      0        2 
  14   chr14_6982933     ZGre    G    C        0      0        2 
  14   chr14_6982933     ZHar    G    C        0      0        2 
  14   chr14_6982933   Sample    G    C        0      0        2 
  14   chr14_7004544     AAsi    T    G      0.5      1        2 
  14   chr14_7004544     AKia    T    G        0      0        2 
  14   chr14_7004544     AOna    T    G        0      0        2 
  14   chr14_7004544     ASom    T    G        0      0        2 
  14   chr14_7004544     HCab    T    G        0      0        2 
  14   chr14_7004544     HPrz    T    G        0      0        2 
  14   chr14_7004544     ZBoe    T    G        0      0        2 
  14   chr14_7004544     ZGre    T    G        0      0        2 
  14   chr14_7004544     ZHar    T    G        0      0        2 
  14   chr14_7004544   Sample    T    G        0      0        2 
  14   chr14_7007995     AAsi    C    G        0      0        2 
  14   chr14_7007995     AKia    C    G        0      0        2 
  14   chr14_7007995     AOna    C    G        1      2        2 
  14   chr14_7007995     ASom    C    G        0      0        2 
  14   chr14_7007995     HCab    C    G        0      0        2 
  14   chr14_7007995     HPrz    C    G        0      0        2 
  14   chr14_7007995     ZBoe    C    G        0      0        2 
  14   chr14_7007995     ZGre    C    G        0      0        2 
  14   chr14_7007995     ZHar    C    G        0      0        2 
  14   chr14_7007995   Sample    C    G        0      0        2 
  14   chr14_7031816     AAsi    A    C        1      2        2 
  14   chr14_7031816     AKia    A    C        0      0        2 
  14   chr14_7031816     AOna    A    C        0      0        2 
  14   chr14_7031816     ASom    A    C        1      2        2 
  14   chr14_7031816     HCab    A    C        0      0        2 
  14   chr14_7031816     HPrz    A    C        0      0        2 
  14   chr14_7031816     ZBoe    A    C        0      0        2 
  14   chr14_7031816     ZGre    A    C        0      0        2 
  14   chr14_7031816     ZHar    A    C        0      0        2 
  14   chr14_7031816   Sample    A    C        1      2        2 
  14   chr14_7041245     AAsi    T    G        0      0        2 
  14   chr14_7041245     AKia    T    G        0      0        2 
  14   chr14_7041245     AOna    T    G        0      0        2 
  14   chr14_7041245     ASom    T    G        0      0        2 
  14   chr14_7041245     HCab    T    G        1      2        2 
  14   chr14_7041245     HPrz    T    G        1      2        2 
  14   chr14_7041245     ZBoe    T    G        0      0        2 
  14   chr14_7041245     ZGre    T    G        0      0        2 
  14   chr14_7041245     ZHar    T    G        0      0        2 
  14   chr14_7041245   Sample    T    G        0      0        2 
  14   chr14_7045220     AAsi    T    A        0      0        2 
  14   chr14_7045220     AKia    T    A        0      0        2 
  14   chr14_7045220     AOna    T    A        0      0        2 
  14   chr14_7045220     ASom    T    A        0      0        2 
  14   chr14_7045220     HCab    T    A        1      2        2 
  14   chr14_7045220     HPrz    T    A        1      2        2 
  14   chr14_7045220     ZBoe    T    A        0      0        2 
  14   chr14_7045220     ZGre    T    A        0      0        2 
  14   chr14_7045220     ZHar    T    A        0      0        2 
  14   chr14_7045220   Sample    T    A        0      0        2 
  14   chr14_7062690     AAsi    A    C        0      0        2 
  14   chr14_7062690     AKia    A    C        1      2        2 
  14   chr14_7062690     AOna    A    C        1      2        2 
  14   chr14_7062690     ASom    A    C        0      0        2 
  14   chr14_7062690     HCab    A    C        0      0        2 
  14   chr14_7062690     HPrz    A    C        0      0        2 
  14   chr14_7062690     ZBoe    A    C        0      0        2 
  14   chr14_7062690     ZGre    A    C        0      0        2 
  14   chr14_7062690     ZHar    A    C        0      0        2 
  14   chr14_7062690   Sample    A    C        0      0        2 
  14   chr14_7065702     AAsi    T    G        1      2        2 
  14   chr14_7065702     AKia    T    G        1      2        2 
  14   chr14_7065702     AOna    T    G        0      0        2 
  14   chr14_7065702     ASom    T    G        1      2        2 
  14   chr14_7065702     HCab    T    G        0      0        2 
  14   chr14_7065702     HPrz    T    G        0      0        2 
  14   chr14_7065702     ZBoe    T    G        0      0        2 
  14   chr14_7065702     ZGre    T    G        0      0        2 
  14   chr14_7065702     ZHar    T    G        0      0        2 
  14   chr14_7065702   Sample    T    G        1      2        2 
  14   chr14_7066651     AAsi    G    C        0      0        2 
  14   chr14_7066651     AKia    G    C      0.5      1        2 
  14   chr14_7066651     AOna    G    C        0      0        2 
  14   chr14_7066651     ASom    G    C        0      0        2 
  14   chr14_7066651     HCab    G    C        0      0        2 
  14   chr14_7066651     HPrz    G    C        0      0        2 
  14   chr14_7066651     ZBoe    G    C        0      0        2 
  14   chr14_7066651     ZGre    G    C        0      0        2 
  14   chr14_7066651     ZHar    G    C        0      0        2 
  14   chr14_7066651   Sample    G    C        0      0        2 
  14   chr14_7083670     AAsi    G    T        0      0        2 
  14   chr14_7083670     AKia    G    T        0      0        2 
  14   chr14_7083670     AOna    G    T        0      0        2 
  14   chr14_7083670     ASom    G    T        0      0        2 
  14   chr14_7083670     HCab    G    T        0      0        2 
  14   chr14_7083670     HPrz    G    T        0      0        2 
  14   chr14_7083670     ZBoe    G    T      0.5      1        2 
  14   chr14_7083670     ZGre    G    T        0      0        2 
  14   chr14_7083670     ZHar    G    T        0      0        2 
  14   chr14_7083670   Sample    G    T        0      0        2 
  14   chr14_7086385     AAsi    T    G        0      0        2 
  14   chr14_7086385     AKia    T    G        0      0        2 
  14   chr14_7086385     AOna    T    G        0      0        2 
  14   chr14_7086385     ASom    T    G        0      0        2 
  14   chr14_7086385     HCab    T    G        0      0        2 
  14   chr14_7086385     HPrz    T    G        0      0        2 
  14   chr14_7086385     ZBoe    T    G        1      2        2 
  14   chr14_7086385     ZGre    T    G        1      2        2 
  14   chr14_7086385     ZHar    T    G        1      2        2 
  14   chr14_7086385   Sample    T    G        0      0        2 
  14   chr14_7097727     AAsi    C    G        0      0        2 
  14   chr14_7097727     AKia    C    G        0      0        2 
  14   chr14_7097727     AOna    C    G        0      0        2 
  14   chr14_7097727     ASom    C    G        0      0        2 
  14   chr14_7097727     HCab    C    G        1      2        2 
  14   chr14_7097727     HPrz    C    G        1      2        2 
  14   chr14_7097727     ZBoe    C    G        0      0        2 
  14   chr14_7097727     ZGre    C    G        0      0        2 
  14   chr14_7097727     ZHar    C    G        0      0        2 
  14   chr14_7097727   Sample    C    G        0      0        2 
  14   chr14_7097846     AAsi    G    C        0      0        2 
  14   chr14_7097846     AKia    G    C        0      0        2 
  14   chr14_7097846     AOna    G    C        0      0        2 
  14   chr14_7097846     ASom    G    C        0      0        2 
  14   chr14_7097846     HCab    G    C        1      2        2 
  14   chr14_7097846     HPrz    G    C        1      2        2 
  14   chr14_7097846     ZBoe    G    C        0      0        2 
  14   chr14_7097846     ZGre    G    C        0      0        2 
  14   chr14_7097846     ZHar    G    C        0      0        2 
  14   chr14_7097846   Sample    G    C        0      0        2 
  14   chr14_7103052     AAsi    T    G        0      0        2 
  14   chr14_7103052     AKia    T    G        0      0        2 
  14   chr14_7103052     AOna    T    G        0      0        2 
  14   chr14_7103052     ASom    T    G        0      0        2 
  14   chr14_7103052     HCab    T    G        0      0        2 
  14   chr14_7103052     HPrz    T    G        0      0        2 
  14   chr14_7103052     ZBoe    T    G      0.5      1        2 
  14   chr14_7103052     ZGre    T    G        0      0        2 
  14   chr14_7103052     ZHar    T    G        0      0        2 
  14   chr14_7103052   Sample    T    G        0      0        2 
  14   chr14_7111867     AAsi    C    A        0      0        2 
  14   chr14_7111867     AKia    C    A        0      0        2 
  14   chr14_7111867     AOna    C    A        0      0        2 
  14   chr14_7111867     ASom    C    A        0      0        2 
  14   chr14_7111867     HCab    C    A        1      2        2 
  14   chr14_7111867     HPrz    C    A        1      2        2 
  14   chr14_7111867     ZBoe    C    A        0      0        2 
  14   chr14_7111867     ZGre    C    A        0      0        2 
  14   chr14_7111867     ZHar    C    A        0      0        2 
  14   chr14_7111867   Sample    C    A        0      0        2 
  14   chr14_7124775     AAsi    C    G        0      0        2 
  14   chr14_7124775     AKia    C    G        0      0        2 
  14   chr14_7124775     AOna    C    G        0      0        2 
  14   chr14_7124775     ASom    C    G        0      0        2 
  14   chr14_7124775     HCab    C    G        0      0        2 
  14   chr14_7124775     HPrz    C    G        0      0        2 
  14   chr14_7124775     ZBoe    C    G        0      0        2 
  14   chr14_7124775     ZGre    C    G        1      2        2 
  14   chr14_7124775     ZHar    C    G        0      0        2 
  14   chr14_7124775   Sample    C    G        0      0        2 
  14   chr14_7130467     AAsi    A    C        0      0        2 
  14   chr14_7130467     AKia    A    C        0      0        2 
  14   chr14_7130467     AOna    A    C        0      0        2 
  14   chr14_7130467     ASom    A    C        0      0        2 
  14   chr14_7130467     HCab    A    C        0      0        2 
  14   chr14_7130467     HPrz    A    C        0      0        2 
  14   chr14_7130467     ZBoe    A    C      0.5      1        2 
  14   chr14_7130467     ZGre    A    C        0      0        2 
  14   chr14_7130467     ZHar    A    C        0      0        2 
  14   chr14_7130467   Sample    A    C        0      0        2 
  14   chr14_7138243     AAsi    A    C        0      0        2 
  14   chr14_7138243     AKia    A    C        0      0        2 
  14   chr14_7138243     AOna    A    C        0      0        2 
  14   chr14_7138243     ASom    A    C        0      0        2 
  14   chr14_7138243     HCab    A    C        0      0        2 
  14   chr14_7138243     HPrz    A    C        0      0        2 
  14   chr14_7138243     ZBoe    A    C        0      0        2 
  14   chr14_7138243     ZGre    A    C        1      2        2 
  14   chr14_7138243     ZHar    A    C        0      0        2 
  14   chr14_7138243   Sample    A    C        0      0        2 
  14   chr14_7141621     AAsi    C    A        0      0        2 
  14   chr14_7141621     AKia    C    A        0      0        2 
  14   chr14_7141621     AOna    C    A        0      0        2 
  14   chr14_7141621     ASom    C    A        0      0        2 
  14   chr14_7141621     HCab    C    A        0      0        2 
  14   chr14_7141621     HPrz    C    A        0      0        2 
  14   chr14_7141621     ZBoe    C    A        0      0        2 
  14   chr14_7141621     ZGre    C    A        0      0        2 
  14   chr14_7141621     ZHar    C    A      0.5      1        2 
  14   chr14_7141621   Sample    C    A        0      0        2 
  14   chr14_7145903     AAsi    C    A        0      0        2 
  14   chr14_7145903     AKia    C    A        0      0        2 
  14   chr14_7145903     AOna    C    A        0      0        2 
  14   chr14_7145903     ASom    C    A        0      0        2 
  14   chr14_7145903     HCab    C    A        1      2        2 
  14   chr14_7145903     HPrz    C    A        1      2        2 
  14   chr14_7145903     ZBoe    C    A        0      0        2 
  14   chr14_7145903     ZGre    C    A        0      0        2 
  14   chr14_7145903     ZHar    C    A        0      0        2 
  14   chr14_7145903   Sample    C    A        0      0        2 
  14   chr14_7160015     AAsi    A    C        0      0        2 
  14   chr14_7160015     AKia    A    C        1      2        2 
  14   chr14_7160015     AOna    A    C        0      0        2 
  14   chr14_7160015     ASom    A    C        0      0        2 
  14   chr14_7160015     HCab    A    C        0      0        2 
  14   chr14_7160015     HPrz    A    C        0      0        2 
  14   chr14_7160015     ZBoe    A    C        0      0        2 
  14   chr14_7160015     ZGre    A    C        0      0        2 
  14   chr14_7160015     ZHar    A    C        0      0        2 
  14   chr14_7160015   Sample    A    C        0      0        2 
  14   chr14_7165587     AAsi    A    C        0      0        2 
  14   chr14_7165587     AKia    A    C        0      0        2 
  14   chr14_7165587     AOna    A    C        0      0        2 
  14   chr14_7165587     ASom    A    C        0      0        2 
  14   chr14_7165587     HCab    A    C        0      0        2 
  14   chr14_7165587     HPrz    A    C        0      0        2 
  14   chr14_7165587     ZBoe    A    C      0.5      1        2 
  14   chr14_7165587     ZGre    A    C        0      0        2 
  14   chr14_7165587     ZHar    A    C        0      0        2 
  14   chr14_7165587   Sample    A    C        0      0        2 
  14   chr14_7173069     AAsi    A    C        0      0        2 
  14   chr14_7173069     AKia    A    C        1      2        2 
  14   chr14_7173069     AOna    A    C        1      2        2 
  14   chr14_7173069     ASom    A    C        0      0        2 
  14   chr14_7173069     HCab    A    C        0      0        2 
  14   chr14_7173069     HPrz    A    C        0      0        2 
  14   chr14_7173069     ZBoe    A    C        0      0        2 
  14   chr14_7173069     ZGre    A    C        0      0        2 
  14   chr14_7173069     ZHar    A    C        0      0        2 
  14   chr14_7173069   Sample    A    C        0      0        2 
  14   chr14_7181184     AAsi    G    C        0      0        2 
  14   chr14_7181184     AKia    G    C        0      0        2 
  14   chr14_7181184     AOna    G    C        0      0        2 
  14   chr14_7181184     ASom    G    C        0      0        2 
  14   chr14_7181184     HCab    G    C        1      2        2 
  14   chr14_7181184     HPrz    G    C        1      2        2 
  14   chr14_7181184     ZBoe    G    C        0      0        2 
  14   chr14_7181184     ZGre    G    C        0      0        2 
  14   chr14_7181184     ZHar    G    C        0      0        2 
  14   chr14_7181184   Sample    G    C        0      0        2 
  14   chr14_7184196     AAsi    T    G        0      0        2 
  14   chr14_7184196     AKia    T    G        0      0        2 
  14   chr14_7184196     AOna    T    G        0      0        2 
  14   chr14_7184196     ASom    T    G        0      0        2 
  14   chr14_7184196     HCab    T    G      0.5      1        2 
  14   chr14_7184196     HPrz    T    G      0.5      1        2 
  14   chr14_7184196     ZBoe    T    G        0      0        2 
  14   chr14_7184196     ZGre    T    G        0      0        2 
  14   chr14_7184196     ZHar    T    G        0      0        2 
  14   chr14_7184196   Sample    T    G        0      0        2 
  14   chr14_7185430     AAsi    A    C      0.5      1        2 
  14   chr14_7185430     AKia    A    C        0      0        2 
  14   chr14_7185430     AOna    A    C        0      0        2 
  14   chr14_7185430     ASom    A    C      0.5      1        2 
  14   chr14_7185430     HCab    A    C        0      0        2 
  14   chr14_7185430     HPrz    A    C        0      0        2 
  14   chr14_7185430     ZBoe    A    C        0      0        2 
  14   chr14_7185430     ZGre    A    C        0      0        2 
  14   chr14_7185430     ZHar    A    C        0      0        2 
  14   chr14_7185430   Sample    A    C        0      0        2 
  14   chr14_7195116     AAsi    G    T        1      2        2 
  14   chr14_7195116     AKia    G    T        0      0        2 
  14   chr14_7195116     AOna    G    T        0      0        2 
  14   chr14_7195116     ASom    G    T        1      2        2 
  14   chr14_7195116     HCab    G    T        0      0        2 
  14   chr14_7195116     HPrz    G    T        0      0        2 
  14   chr14_7195116     ZBoe    G    T        0      0        2 
  14   chr14_7195116     ZGre    G    T        0      0        2 
  14   chr14_7195116     ZHar    G    T        0      0        2 
  14   chr14_7195116   Sample    G    T        1      2        2 
  14   chr14_7214916     AAsi    A    C        0      0        2 
  14   chr14_7214916     AKia    A    C        0      0        2 
  14   chr14_7214916     AOna    A    C        0      0        2 
  14   chr14_7214916     ASom    A    C        0      0        2 
  14   chr14_7214916     HCab    A    C        0      0        2 
  14   chr14_7214916     HPrz    A    C      0.5      1        2 
  14   chr14_7214916     ZBoe    A    C        0      0        2 
  14   chr14_7214916     ZGre    A    C        0      0        2 
  14   chr14_7214916     ZHar    A    C        0      0        2 
  14   chr14_7214916   Sample    A    C        0      0        2 
  14   chr14_7220056     AAsi    C    A        0      0        2 
  14   chr14_7220056     AKia    C    A        0      0        2 
  14   chr14_7220056     AOna    C    A        0      0        2 
  14   chr14_7220056     ASom    C    A        0      0        2 
  14   chr14_7220056     HCab    C    A        0      0        2 
  14   chr14_7220056     HPrz    C    A        0      0        2 
  14   chr14_7220056     ZBoe    C    A        1      2        2 
  14   chr14_7220056     ZGre    C    A        1      2        2 
  14   chr14_7220056     ZHar    C    A        1      2        2 
  14   chr14_7220056   Sample    C    A        0      0        2 
  14   chr14_7224707     AAsi    C    A        0      0        2 
  14   chr14_7224707     AKia    C    A        0      0        2 
  14   chr14_7224707     AOna    C    A        0      0        2 
  14   chr14_7224707     ASom    C    A        0      0        2 
  14   chr14_7224707     HCab    C    A      0.5      1        2 
  14   chr14_7224707     HPrz    C    A      0.5      1        2 
  14   chr14_7224707     ZBoe    C    A        0      0        2 
  14   chr14_7224707     ZGre    C    A        0      0        2 
  14   chr14_7224707     ZHar    C    A        0      0        2 
  14   chr14_7224707   Sample    C    A        0      0        2 
  14   chr14_7237089     AAsi    C    A        0      0        2 
  14   chr14_7237089     AKia    C    A        0      0        2 
  14   chr14_7237089     AOna    C    A        1      2        2 
  14   chr14_7237089     ASom    C    A        0      0        2 
  14   chr14_7237089     HCab    C    A        0      0        2 
  14   chr14_7237089     HPrz    C    A        0      0        2 
  14   chr14_7237089     ZBoe    C    A        0      0        2 
  14   chr14_7237089     ZGre    C    A        0      0        2 
  14   chr14_7237089     ZHar    C    A        0      0        2 
  14   chr14_7237089   Sample    C    A        0      0        2 
  14   chr14_7247412     AAsi    A    C        0      0        2 
  14   chr14_7247412     AKia    A    C        0      0        2 
  14   chr14_7247412     AOna    A    C        0      0        2 
  14   chr14_7247412     ASom    A    C        0      0        2 
  14   chr14_7247412     HCab    A    C      0.5      1        2 
  14   chr14_7247412     HPrz    A    C        0      0        2 
  14   chr14_7247412     ZBoe    A    C        0      0        2 
  14   chr14_7247412     ZGre    A    C        0      0        2 
  14   chr14_7247412     ZHar    A    C        0      0        2 
  14   chr14_7247412   Sample    A    C        0      0        2 
  14   chr14_7254480     AAsi    T    G        0      0        2 
  14   chr14_7254480     AKia    T    G        0      0        2 
  14   chr14_7254480     AOna    T    G        0      0        2 
  14   chr14_7254480     ASom    T    G        0      0        2 
  14   chr14_7254480     HCab    T    G        1      2        2 
  14   chr14_7254480     HPrz    T    G        1      2        2 
  14   chr14_7254480     ZBoe    T    G        0      0        2 
  14   chr14_7254480     ZGre    T    G        0      0        2 
  14   chr14_7254480     ZHar    T    G        0      0        2 
  14   chr14_7254480   Sample    T    G        0      0        2 
  14   chr14_7272449     AAsi    G    T        0      0        2 
  14   chr14_7272449     AKia    G    T        0      0        2 
  14   chr14_7272449     AOna    G    T        0      0        2 
  14   chr14_7272449     ASom    G    T        0      0        2 
  14   chr14_7272449     HCab    G    T        1      2        2 
  14   chr14_7272449     HPrz    G    T        1      2        2 
  14   chr14_7272449     ZBoe    G    T        0      0        2 
  14   chr14_7272449     ZGre    G    T        0      0        2 
  14   chr14_7272449     ZHar    G    T        0      0        2 
  14   chr14_7272449   Sample    G    T        0      0        2 
  14   chr14_7290886     AAsi    A    T        0      0        2 
  14   chr14_7290886     AKia    A    T        0      0        2 
  14   chr14_7290886     AOna    A    T        0      0        2 
  14   chr14_7290886     ASom    A    T        0      0        2 
  14   chr14_7290886     HCab    A    T        1      2        2 
  14   chr14_7290886     HPrz    A    T        1      2        2 
  14   chr14_7290886     ZBoe    A    T        0      0        2 
  14   chr14_7290886     ZGre    A    T        0      0        2 
  14   chr14_7290886     ZHar    A    T        0      0        2 
  14   chr14_7290886   Sample    A    T        0      0        2 
  14   chr14_7290927     AAsi    C    A        0      0        2 
  14   chr14_7290927     AKia    C    A        0      0        2 
  14   chr14_7290927     AOna    C    A        1      2        2 
  14   chr14_7290927     ASom    C    A        0      0        2 
  14   chr14_7290927     HCab    C    A        0      0        2 
  14   chr14_7290927     HPrz    C    A        0      0        2 
  14   chr14_7290927     ZBoe    C    A        0      0        2 
  14   chr14_7290927     ZGre    C    A        0      0        2 
  14   chr14_7290927     ZHar    C    A        0      0        2 
  14   chr14_7290927   Sample    C    A        0      0        2 
  14   chr14_7294688     AAsi    G    T      0.5      1        2 
  14   chr14_7294688     AKia    G    T        0      0        2 
  14   chr14_7294688     AOna    G    T        0      0        2 
  14   chr14_7294688     ASom    G    T        1      2        2 
  14   chr14_7294688     HCab    G    T        0      0        2 
  14   chr14_7294688     HPrz    G    T        0      0        2 
  14   chr14_7294688     ZBoe    G    T        0      0        2 
  14   chr14_7294688     ZGre    G    T        0      0        2 
  14   chr14_7294688     ZHar    G    T        0      0        2 
  14   chr14_7294688   Sample    G    T        1      2        2 
  14   chr14_7294861     AAsi    C    G        0      0        2 
  14   chr14_7294861     AKia    C    G        0      0        2 
  14   chr14_7294861     AOna    C    G        0      0        2 
  14   chr14_7294861     ASom    C    G        0      0        2 
  14   chr14_7294861     HCab    C    G        1      2        2 
  14   chr14_7294861     HPrz    C    G        1      2        2 
  14   chr14_7294861     ZBoe    C    G        0      0        2 
  14   chr14_7294861     ZGre    C    G        0      0        2 
  14   chr14_7294861     ZHar    C    G        0      0        2 
  14   chr14_7294861   Sample    C    G        0      0        2 
  14   chr14_7311096     AAsi    G    C        0      0        2 
  14   chr14_7311096     AKia    G    C        0      0        2 
  14   chr14_7311096     AOna    G    C        0      0        2 
  14   chr14_7311096     ASom    G    C        0      0        2 
  14   chr14_7311096     HCab    G    C        1      2        2 
  14   chr14_7311096     HPrz    G    C        1      2        2 
  14   chr14_7311096     ZBoe    G    C        0      0        2 
  14   chr14_7311096     ZGre    G    C        0      0        2 
  14   chr14_7311096     ZHar    G    C        0      0        2 
  14   chr14_7311096   Sample    G    C        0      0        2 
  14   chr14_7315846     AAsi    C    A        0      0        2 
  14   chr14_7315846     AKia    C    A        0      0        2 
  14   chr14_7315846     AOna    C    A        1      2        2 
  14   chr14_7315846     ASom    C    A        0      0        2 
  14   chr14_7315846     HCab    C    A        0      0        2 
  14   chr14_7315846     HPrz    C    A        0      0        2 
  14   chr14_7315846     ZBoe    C    A        0      0        2 
  14   chr14_7315846     ZGre    C    A        0      0        2 
  14   chr14_7315846     ZHar    C    A        0      0        2 
  14   chr14_7315846   Sample    C    A        0      0        2 
  14   chr14_7323850     AAsi    G    C        0      0        2 
  14   chr14_7323850     AKia    G    C        0      0        2 
  14   chr14_7323850     AOna    G    C        0      0        2 
  14   chr14_7323850     ASom    G    C        0      0        2 
  14   chr14_7323850     HCab    G    C        1      2        2 
  14   chr14_7323850     HPrz    G    C        1      2        2 
  14   chr14_7323850     ZBoe    G    C        0      0        2 
  14   chr14_7323850     ZGre    G    C        0      0        2 
  14   chr14_7323850     ZHar    G    C        0      0        2 
  14   chr14_7323850   Sample    G    C        0      0        2 
  14   chr14_7332632     AAsi    T    A        0      0        2 
  14   chr14_7332632     AKia    T    A        0      0        2 
  14   chr14_7332632     AOna    T    A        0      0        2 
  14   chr14_7332632     ASom    T    A        0      0        2 
  14   chr14_7332632     HCab    T    A        0      0        2 
  14   chr14_7332632     HPrz    T    A        0      0        2 
  14   chr14_7332632     ZBoe    T    A        0      0        2 
  14   chr14_7332632     ZGre    T    A      0.5      1        2 
  14   chr14_7332632     ZHar    T    A        0      0        2 
  14   chr14_7332632   Sample    T    A        0      0        2 
  14   chr14_7339113     AAsi    C    G        0      0        2 
  14   chr14_7339113     AKia    C    G        0      0        2 
  14   chr14_7339113     AOna    C    G        0      0        2 
  14   chr14_7339113     ASom    C    G      0.5      1        2 
  14   chr14_7339113     HCab    C    G        0      0        2 
  14   chr14_7339113     HPrz    C    G        0      0        2 
  14   chr14_7339113     ZBoe    C    G        0      0        2 
  14   chr14_7339113     ZGre    C    G        0      0        2 
  14   chr14_7339113     ZHar    C    G        0      0        2 
  14   chr14_7339113   Sample    C    G        0      0        2 
  14   chr14_7341020     AAsi    G    C        0      0        2 
  14   chr14_7341020     AKia    G    C        0      0        2 
  14   chr14_7341020     AOna    G    C        0      0        2 
  14   chr14_7341020     ASom    G    C        0      0        2 
  14   chr14_7341020     HCab    G    C        0      0        2 
  14   chr14_7341020     HPrz    G    C        0      0        2 
  14   chr14_7341020     ZBoe    G    C      0.5      1        2 
  14   chr14_7341020     ZGre    G    C        0      0        2 
  14   chr14_7341020     ZHar    G    C        0      0        2 
  14   chr14_7341020   Sample    G    C        0      0        2 
  14   chr14_7354879     AAsi    A    C        0      0        2 
  14   chr14_7354879     AKia    A    C        0      0        2 
  14   chr14_7354879     AOna    A    C        0      0        2 
  14   chr14_7354879     ASom    A    C        0      0        2 
  14   chr14_7354879     HCab    A    C        0      0        2 
  14   chr14_7354879     HPrz    A    C        0      0        2 
  14   chr14_7354879     ZBoe    A    C        0      0        2 
  14   chr14_7354879     ZGre    A    C        0      0        2 
  14   chr14_7354879     ZHar    A    C      0.5      1        2 
  14   chr14_7354879   Sample    A    C        0      0        2 
  14   chr14_7358575     AAsi    A    C      0.5      1        2 
  14   chr14_7358575     AKia    A    C        0      0        2 
  14   chr14_7358575     AOna    A    C        0      0        2 
  14   chr14_7358575     ASom    A    C      0.5      1        2 
  14   chr14_7358575     HCab    A    C        0      0        2 
  14   chr14_7358575     HPrz    A    C        0      0        2 
  14   chr14_7358575     ZBoe    A    C        0      0        2 
  14   chr14_7358575     ZGre    A    C        0      0        2 
  14   chr14_7358575     ZHar    A    C        0      0        2 
  14   chr14_7358575   Sample    A    C        1      2        2 
  14   chr14_7387154     AAsi    G    C        0      0        2 
  14   chr14_7387154     AKia    G    C        0      0        2 
  14   chr14_7387154     AOna    G    C        0      0        2 
  14   chr14_7387154     ASom    G    C        0      0        2 
  14   chr14_7387154     HCab    G    C        1      2        2 
  14   chr14_7387154     HPrz    G    C        1      2        2 
  14   chr14_7387154     ZBoe    G    C        0      0        2 
  14   chr14_7387154     ZGre    G    C        0      0        2 
  14   chr14_7387154     ZHar    G    C        0      0        2 
  14   chr14_7387154   Sample    G    C        0      0        2 
  14   chr14_7392892     AAsi    C    A        0      0        2 
  14   chr14_7392892     AKia    C    A        0      0        2 
  14   chr14_7392892     AOna    C    A        0      0        2 
  14   chr14_7392892     ASom    C    A        0      0        2 
  14   chr14_7392892     HCab    C    A        0      0        2 
  14   chr14_7392892     HPrz    C    A        0      0        2 
  14   chr14_7392892     ZBoe    C    A        0      0        2 
  14   chr14_7392892     ZGre    C    A        1      2        2 
  14   chr14_7392892     ZHar    C    A        0      0        2 
  14   chr14_7392892   Sample    C    A        0      0        2 
  14   chr14_7419243     AAsi    T    G        0      0        2 
  14   chr14_7419243     AKia    T    G        0      0        2 
  14   chr14_7419243     AOna    T    G        0      0        2 
  14   chr14_7419243     ASom    T    G        0      0        2 
  14   chr14_7419243     HCab    T    G        1      2        2 
  14   chr14_7419243     HPrz    T    G        1      2        2 
  14   chr14_7419243     ZBoe    T    G        0      0        2 
  14   chr14_7419243     ZGre    T    G        0      0        2 
  14   chr14_7419243     ZHar    T    G        0      0        2 
  14   chr14_7419243   Sample    T    G        0      0        2 
  14   chr14_7422904     AAsi    T    G        0      0        2 
  14   chr14_7422904     AKia    T    G        0      0        2 
  14   chr14_7422904     AOna    T    G        0      0        2 
  14   chr14_7422904     ASom    T    G        0      0        2 
  14   chr14_7422904     HCab    T    G        0      0        2 
  14   chr14_7422904     HPrz    T    G        0      0        2 
  14   chr14_7422904     ZBoe    T    G        0      0        2 
  14   chr14_7422904     ZGre    T    G      0.5      1        2 
  14   chr14_7422904     ZHar    T    G        0      0        2 
  14   chr14_7422904   Sample    T    G        0      0        2 
  14   chr14_7424944     AAsi    G    C        0      0        2 
  14   chr14_7424944     AKia    G    C        0      0        2 
  14   chr14_7424944     AOna    G    C        0      0        2 
  14   chr14_7424944     ASom    G    C        0      0        2 
  14   chr14_7424944     HCab    G    C        0      0        2 
  14   chr14_7424944     HPrz    G    C        0      0        2 
  14   chr14_7424944     ZBoe    G    C        0      0        2 
  14   chr14_7424944     ZGre    G    C        0      0        2 
  14   chr14_7424944     ZHar    G    C        1      2        2 
  14   chr14_7424944   Sample    G    C        0      0        2 
  14   chr14_7427553     AAsi    C    G        0      0        2 
  14   chr14_7427553     AKia    C    G        0      0        2 
  14   chr14_7427553     AOna    C    G        1      2        2 
  14   chr14_7427553     ASom    C    G        0      0        2 
  14   chr14_7427553     HCab    C    G        0      0        2 
  14   chr14_7427553     HPrz    C    G        0      0        2 
  14   chr14_7427553     ZBoe    C    G        0      0        2 
  14   chr14_7427553     ZGre    C    G        0      0        2 
  14   chr14_7427553     ZHar    C    G        0      0        2 
  14   chr14_7427553   Sample    C    G        0      0        2 
  14   chr14_7429711     AAsi    C    G        0      0        2 
  14   chr14_7429711     AKia    C    G        0      0        2 
  14   chr14_7429711     AOna    C    G        1      2        2 
  14   chr14_7429711     ASom    C    G        0      0        2 
  14   chr14_7429711     HCab    C    G        0      0        2 
  14   chr14_7429711     HPrz    C    G        0      0        2 
  14   chr14_7429711     ZBoe    C    G        0      0        2 
  14   chr14_7429711     ZGre    C    G        0      0        2 
  14   chr14_7429711     ZHar    C    G        0      0        2 
  14   chr14_7429711   Sample    C    G        0      0        2 
  14   chr14_7442746     AAsi    T    G        0      0        2 
  14   chr14_7442746     AKia    T    G        0      0        2 
  14   chr14_7442746     AOna    T    G        0      0        2 
  14   chr14_7442746     ASom    T    G      0.5      1        2 
  14   chr14_7442746     HCab    T    G        0      0        2 
  14   chr14_7442746     HPrz    T    G        0      0        2 
  14   chr14_7442746     ZBoe    T    G        0      0        2 
  14   chr14_7442746     ZGre    T    G        0      0        2 
  14   chr14_7442746     ZHar    T    G        0      0        2 
  14   chr14_7442746   Sample    T    G        0      0        2 
  14   chr14_7449949     AAsi    G    C        0      0        2 
  14   chr14_7449949     AKia    G    C        1      2        2 
  14   chr14_7449949     AOna    G    C        0      0        2 
  14   chr14_7449949     ASom    G    C        0      0        2 
  14   chr14_7449949     HCab    G    C        0      0        2 
  14   chr14_7449949     HPrz    G    C        0      0        2 
  14   chr14_7449949     ZBoe    G    C        0      0        2 
  14   chr14_7449949     ZGre    G    C        0      0        2 
  14   chr14_7449949     ZHar    G    C        0      0        2 
  14   chr14_7449949   Sample    G    C        0      0        2 
  14   chr14_7460924     AAsi    G    T        0      0        2 
  14   chr14_7460924     AKia    G    T        0      0        2 
  14   chr14_7460924     AOna    G    T        0      0        2 
  14   chr14_7460924     ASom    G    T        0      0        2 
  14   chr14_7460924     HCab    G    T        0      0        2 
  14   chr14_7460924     HPrz    G    T        0      0        2 
  14   chr14_7460924     ZBoe    G    T      0.5      1        2 
  14   chr14_7460924     ZGre    G    T        0      0        2 
  14   chr14_7460924     ZHar    G    T        0      0        2 
  14   chr14_7460924   Sample    G    T        0      0        2 
  14   chr14_7476293     AAsi    T    G        0      0        2 
  14   chr14_7476293     AKia    T    G        0      0        2 
  14   chr14_7476293     AOna    T    G        0      0        2 
  14   chr14_7476293     ASom    T    G        0      0        2 
  14   chr14_7476293     HCab    T    G        0      0        2 
  14   chr14_7476293     HPrz    T    G      0.5      1        2 
  14   chr14_7476293     ZBoe    T    G        0      0        2 
  14   chr14_7476293     ZGre    T    G        0      0        2 
  14   chr14_7476293     ZHar    T    G        0      0        2 
  14   chr14_7476293   Sample    T    G        0      0        2 
  14   chr14_7503016     AAsi    G    T        0      0        2 
  14   chr14_7503016     AKia    G    T        0      0        2 
  14   chr14_7503016     AOna    G    T        0      0        2 
  14   chr14_7503016     ASom    G    T        0      0        2 
  14   chr14_7503016     HCab    G    T        1      2        2 
  14   chr14_7503016     HPrz    G    T        1      2        2 
  14   chr14_7503016     ZBoe    G    T        0      0        2 
  14   chr14_7503016     ZGre    G    T        0      0        2 
  14   chr14_7503016     ZHar    G    T        0      0        2 
  14   chr14_7503016   Sample    G    T        0      0        2 
  14   chr14_7507185     AAsi    G    C        0      0        2 
  14   chr14_7507185     AKia    G    C        0      0        2 
  14   chr14_7507185     AOna    G    C        0      0        2 
  14   chr14_7507185     ASom    G    C        0      0        2 
  14   chr14_7507185     HCab    G    C        0      0        2 
  14   chr14_7507185     HPrz    G    C        0      0        2 
  14   chr14_7507185     ZBoe    G    C        0      0        2 
  14   chr14_7507185     ZGre    G    C        1      2        2 
  14   chr14_7507185     ZHar    G    C        1      2        2 
  14   chr14_7507185   Sample    G    C        0      0        2 
  14   chr14_7512169     AAsi    C    G        0      0        2 
  14   chr14_7512169     AKia    C    G        0      0        2 
  14   chr14_7512169     AOna    C    G        0      0        2 
  14   chr14_7512169     ASom    C    G        0      0        2 
  14   chr14_7512169     HCab    C    G        0      0        2 
  14   chr14_7512169     HPrz    C    G        0      0        2 
  14   chr14_7512169     ZBoe    C    G        0      0        2 
  14   chr14_7512169     ZGre    C    G        0      0        2 
  14   chr14_7512169     ZHar    C    G        1      2        2 
  14   chr14_7512169   Sample    C    G        0      0        2 
  14   chr14_7515580     AAsi    T    A        0      0        2 
  14   chr14_7515580     AKia    T    A        0      0        2 
  14   chr14_7515580     AOna    T    A        1      2        2 
  14   chr14_7515580     ASom    T    A        0      0        2 
  14   chr14_7515580     HCab    T    A        0      0        2 
  14   chr14_7515580     HPrz    T    A        0      0        2 
  14   chr14_7515580     ZBoe    T    A        0      0        2 
  14   chr14_7515580     ZGre    T    A        0      0        2 
  14   chr14_7515580     ZHar    T    A        0      0        2 
  14   chr14_7515580   Sample    T    A        0      0        2 
  14   chr14_7519996     AAsi    C    G        0      0        2 
  14   chr14_7519996     AKia    C    G        0      0        2 
  14   chr14_7519996     AOna    C    G        0      0        2 
  14   chr14_7519996     ASom    C    G        0      0        2 
  14   chr14_7519996     HCab    C    G        0      0        2 
  14   chr14_7519996     HPrz    C    G        0      0        2 
  14   chr14_7519996     ZBoe    C    G      0.5      1        2 
  14   chr14_7519996     ZGre    C    G        0      0        2 
  14   chr14_7519996     ZHar    C    G        0      0        2 
  14   chr14_7519996   Sample    C    G        0      0        2 
  14   chr14_7520856     AAsi    G    C        0      0        2 
  14   chr14_7520856     AKia    G    C        0      0        2 
  14   chr14_7520856     AOna    G    C        0      0        2 
  14   chr14_7520856     ASom    G    C        0      0        2 
  14   chr14_7520856     HCab    G    C        0      0        2 
  14   chr14_7520856     HPrz    G    C        0      0        2 
  14   chr14_7520856     ZBoe    G    C        1      2        2 
  14   chr14_7520856     ZGre    G    C        0      0        2 
  14   chr14_7520856     ZHar    G    C        0      0        2 
  14   chr14_7520856   Sample    G    C        0      0        2 
  14   chr14_7528756     AAsi    C    A        0      0        2 
  14   chr14_7528756     AKia    C    A        0      0        2 
  14   chr14_7528756     AOna    C    A        1      2        2 
  14   chr14_7528756     ASom    C    A        0      0        2 
  14   chr14_7528756     HCab    C    A        0      0        2 
  14   chr14_7528756     HPrz    C    A        0      0        2 
  14   chr14_7528756     ZBoe    C    A        0      0        2 
  14   chr14_7528756     ZGre    C    A        0      0        2 
  14   chr14_7528756     ZHar    C    A        0      0        2 
  14   chr14_7528756   Sample    C    A        0      0        2 
  14   chr14_7547941     AAsi    T    A        0      0        2 
  14   chr14_7547941     AKia    T    A        0      0        2 
  14   chr14_7547941     AOna    T    A        0      0        2 
  14   chr14_7547941     ASom    T    A        0      0        2 
  14   chr14_7547941     HCab    T    A        0      0        2 
  14   chr14_7547941     HPrz    T    A        0      0        2 
  14   chr14_7547941     ZBoe    T    A        0      0        2 
  14   chr14_7547941     ZGre    T    A        0      0        2 
  14   chr14_7547941     ZHar    T    A        1      2        2 
  14   chr14_7547941   Sample    T    A        0      0        2 
  14   chr14_7555347     AAsi    A    C        0      0        2 
  14   chr14_7555347     AKia    A    C        0      0        2 
  14   chr14_7555347     AOna    A    C        0      0        2 
  14   chr14_7555347     ASom    A    C        0      0        2 
  14   chr14_7555347     HCab    A    C        0      0        2 
  14   chr14_7555347     HPrz    A    C        0      0        2 
  14   chr14_7555347     ZBoe    A    C        0      0        2 
  14   chr14_7555347     ZGre    A    C        1      2        2 
  14   chr14_7555347     ZHar    A    C        0      0        2 
  14   chr14_7555347   Sample    A    C        0      0        2 
  14   chr14_7569851     AAsi    A    C        0      0        2 
  14   chr14_7569851     AKia    A    C        0      0        2 
  14   chr14_7569851     AOna    A    C        0      0        2 
  14   chr14_7569851     ASom    A    C        0      0        2 
  14   chr14_7569851     HCab    A    C        0      0        2 
  14   chr14_7569851     HPrz    A    C        0      0        2 
  14   chr14_7569851     ZBoe    A    C        0      0        2 
  14   chr14_7569851     ZGre    A    C        0      0        2 
  14   chr14_7569851     ZHar    A    C        1      2        2 
  14   chr14_7569851   Sample    A    C        0      0        2 
  14   chr14_7579715     AAsi    G    T        0      0        2 
  14   chr14_7579715     AKia    G    T        0      0        2 
  14   chr14_7579715     AOna    G    T        0      0        2 
  14   chr14_7579715     ASom    G    T        0      0        2 
  14   chr14_7579715     HCab    G    T        1      2        2 
  14   chr14_7579715     HPrz    G    T        1      2        2 
  14   chr14_7579715     ZBoe    G    T        0      0        2 
  14   chr14_7579715     ZGre    G    T        0      0        2 
  14   chr14_7579715     ZHar    G    T        0      0        2 
  14   chr14_7579715   Sample    G    T        0      0        2 
  14   chr14_7584830     AAsi    A    C        0      0        2 
  14   chr14_7584830     AKia    A    C        0      0        2 
  14   chr14_7584830     AOna    A    C        0      0        2 
  14   chr14_7584830     ASom    A    C        0      0        2 
  14   chr14_7584830     HCab    A    C        1      2        2 
  14   chr14_7584830     HPrz    A    C        1      2        2 
  14   chr14_7584830     ZBoe    A    C        0      0        2 
  14   chr14_7584830     ZGre    A    C        0      0        2 
  14   chr14_7584830     ZHar    A    C        0      0        2 
  14   chr14_7584830   Sample    A    C        0      0        2 
  14   chr14_7594119     AAsi    G    C        0      0        2 
  14   chr14_7594119     AKia    G    C        1      2        2 
  14   chr14_7594119     AOna    G    C        1      2        2 
  14   chr14_7594119     ASom    G    C        0      0        2 
  14   chr14_7594119     HCab    G    C        0      0        2 
  14   chr14_7594119     HPrz    G    C        0      0        2 
  14   chr14_7594119     ZBoe    G    C        0      0        2 
  14   chr14_7594119     ZGre    G    C        0      0        2 
  14   chr14_7594119     ZHar    G    C        0      0        2 
  14   chr14_7594119   Sample    G    C        0      0        2 
  14   chr14_7601346     AAsi    A    C        0      0        2 
  14   chr14_7601346     AKia    A    C        1      2        2 
  14   chr14_7601346     AOna    A    C        0      0        2 
  14   chr14_7601346     ASom    A    C        0      0        2 
  14   chr14_7601346     HCab    A    C        0      0        2 
  14   chr14_7601346     HPrz    A    C        0      0        2 
  14   chr14_7601346     ZBoe    A    C        0      0        2 
  14   chr14_7601346     ZGre    A    C        0      0        2 
  14   chr14_7601346     ZHar    A    C        0      0        2 
  14   chr14_7601346   Sample    A    C        0      0        2 
  14   chr14_7615430     AAsi    A    C        0      0        2 
  14   chr14_7615430     AKia    A    C        0      0        2 
  14   chr14_7615430     AOna    A    C        0      0        2 
  14   chr14_7615430     ASom    A    C        0      0        2 
  14   chr14_7615430     HCab    A    C        0      0        2 
  14   chr14_7615430     HPrz    A    C      0.5      1        2 
  14   chr14_7615430     ZBoe    A    C        0      0        2 
  14   chr14_7615430     ZGre    A    C        0      0        2 
  14   chr14_7615430     ZHar    A    C        0      0        2 
  14   chr14_7615430   Sample    A    C        0      0        2 
  14   chr14_7623842     AAsi    A    C        0      0        2 
  14   chr14_7623842     AKia    A    C        0      0        2 
  14   chr14_7623842     AOna    A    C        0      0        2 
  14   chr14_7623842     ASom    A    C        0      0        2 
  14   chr14_7623842     HCab    A    C        0      0        2 
  14   chr14_7623842     HPrz    A    C        0      0        2 
  14   chr14_7623842     ZBoe    A    C        0      0        2 
  14   chr14_7623842     ZGre    A    C        0      0        2 
  14   chr14_7623842     ZHar    A    C        1      2        2 
  14   chr14_7623842   Sample    A    C        0      0        2 
  14   chr14_7641434     AAsi    A    T        1      2        2 
  14   chr14_7641434     AKia    A    T        0      0        2 
  14   chr14_7641434     AOna    A    T        0      0        2 
  14   chr14_7641434     ASom    A    T        1      2        2 
  14   chr14_7641434     HCab    A    T        0      0        2 
  14   chr14_7641434     HPrz    A    T        0      0        2 
  14   chr14_7641434     ZBoe    A    T        0      0        2 
  14   chr14_7641434     ZGre    A    T        0      0        2 
  14   chr14_7641434     ZHar    A    T        0      0        2 
  14   chr14_7641434   Sample    A    T        1      2        2 
  14   chr14_7646430     AAsi    C    A        0      0        2 
  14   chr14_7646430     AKia    C    A      0.5      1        2 
  14   chr14_7646430     AOna    C    A        1      2        2 
  14   chr14_7646430     ASom    C    A        0      0        2 
  14   chr14_7646430     HCab    C    A        0      0        2 
  14   chr14_7646430     HPrz    C    A        0      0        2 
  14   chr14_7646430     ZBoe    C    A        0      0        2 
  14   chr14_7646430     ZGre    C    A        0      0        2 
  14   chr14_7646430     ZHar    C    A        0      0        2 
  14   chr14_7646430   Sample    C    A        0      0        2 
  14   chr14_7648007     AAsi    G    T        0      0        2 
  14   chr14_7648007     AKia    G    T        0      0        2 
  14   chr14_7648007     AOna    G    T        0      0        2 
  14   chr14_7648007     ASom    G    T        0      0        2 
  14   chr14_7648007     HCab    G    T        0      0        2 
  14   chr14_7648007     HPrz    G    T        0      0        2 
  14   chr14_7648007     ZBoe    G    T        0      0        2 
  14   chr14_7648007     ZGre    G    T        0      0        2 
  14   chr14_7648007     ZHar    G    T      0.5      1        2 
  14   chr14_7648007   Sample    G    T        0      0        2 
  14   chr14_7654125     AAsi    C    A        0      0        2 
  14   chr14_7654125     AKia    C    A        0      0        2 
  14   chr14_7654125     AOna    C    A        0      0        2 
  14   chr14_7654125     ASom    C    A        0      0        2 
  14   chr14_7654125     HCab    C    A        0      0        2 
  14   chr14_7654125     HPrz    C    A      0.5      1        2 
  14   chr14_7654125     ZBoe    C    A        0      0        2 
  14   chr14_7654125     ZGre    C    A        0      0        2 
  14   chr14_7654125     ZHar    C    A        0      0        2 
  14   chr14_7654125   Sample    C    A        0      0        2 
  14   chr14_7657013     AAsi    G    T      0.5      1        2 
  14   chr14_7657013     AKia    G    T        0      0        2 
  14   chr14_7657013     AOna    G    T        0      0        2 
  14   chr14_7657013     ASom    G    T        1      2        2 
  14   chr14_7657013     HCab    G    T        0      0        2 
  14   chr14_7657013     HPrz    G    T        0      0        2 
  14   chr14_7657013     ZBoe    G    T        0      0        2 
  14   chr14_7657013     ZGre    G    T        0      0        2 
  14   chr14_7657013     ZHar    G    T        0      0        2 
  14   chr14_7657013   Sample    G    T        0      0        2 
  14   chr14_7684217     AAsi    C    G        0      0        2 
  14   chr14_7684217     AKia    C    G        1      2        2 
  14   chr14_7684217     AOna    C    G        1      2        2 
  14   chr14_7684217     ASom    C    G        0      0        2 
  14   chr14_7684217     HCab    C    G        0      0        2 
  14   chr14_7684217     HPrz    C    G        0      0        2 
  14   chr14_7684217     ZBoe    C    G        0      0        2 
  14   chr14_7684217     ZGre    C    G        0      0        2 
  14   chr14_7684217     ZHar    C    G        0      0        2 
  14   chr14_7684217   Sample    C    G        0      0        2 
  14   chr14_7688546     AAsi    A    C        0      0        2 
  14   chr14_7688546     AKia    A    C        0      0        2 
  14   chr14_7688546     AOna    A    C        0      0        2 
  14   chr14_7688546     ASom    A    C        0      0        2 
  14   chr14_7688546     HCab    A    C        1      2        2 
  14   chr14_7688546     HPrz    A    C        1      2        2 
  14   chr14_7688546     ZBoe    A    C        0      0        2 
  14   chr14_7688546     ZGre    A    C        0      0        2 
  14   chr14_7688546     ZHar    A    C        0      0        2 
  14   chr14_7688546   Sample    A    C        0      0        2 
  14   chr14_7709396     AAsi    C    G        0      0        2 
  14   chr14_7709396     AKia    C    G        0      0        2 
  14   chr14_7709396     AOna    C    G        0      0        2 
  14   chr14_7709396     ASom    C    G        0      0        2 
  14   chr14_7709396     HCab    C    G        0      0        2 
  14   chr14_7709396     HPrz    C    G        0      0        2 
  14   chr14_7709396     ZBoe    C    G        0      0        2 
  14   chr14_7709396     ZGre    C    G        0      0        2 
  14   chr14_7709396     ZHar    C    G        1      2        2 
  14   chr14_7709396   Sample    C    G        0      0        2 
  14   chr14_7736333     AAsi    A    C        0      0        2 
  14   chr14_7736333     AKia    A    C        0      0        2 
  14   chr14_7736333     AOna    A    C        0      0        2 
  14   chr14_7736333     ASom    A    C        0      0        2 
  14   chr14_7736333     HCab    A    C        1      2        2 
  14   chr14_7736333     HPrz    A    C        1      2        2 
  14   chr14_7736333     ZBoe    A    C        0      0        2 
  14   chr14_7736333     ZGre    A    C        0      0        2 
  14   chr14_7736333     ZHar    A    C        0      0        2 
  14   chr14_7736333   Sample    A    C        0      0        2 
  14   chr14_7742262     AAsi    T    G        0      0        2 
  14   chr14_7742262     AKia    T    G        0      0        2 
  14   chr14_7742262     AOna    T    G        0      0        2 
  14   chr14_7742262     ASom    T    G        0      0        2 
  14   chr14_7742262     HCab    T    G        1      2        2 
  14   chr14_7742262     HPrz    T    G        1      2        2 
  14   chr14_7742262     ZBoe    T    G        0      0        2 
  14   chr14_7742262     ZGre    T    G        0      0        2 
  14   chr14_7742262     ZHar    T    G        0      0        2 
  14   chr14_7742262   Sample    T    G        0      0        2 
  14   chr14_7773248     AAsi    C    A        0      0        2 
  14   chr14_7773248     AKia    C    A        0      0        2 
  14   chr14_7773248     AOna    C    A        0      0        2 
  14   chr14_7773248     ASom    C    A        0      0        2 
  14   chr14_7773248     HCab    C    A        1      2        2 
  14   chr14_7773248     HPrz    C    A        1      2        2 
  14   chr14_7773248     ZBoe    C    A        0      0        2 
  14   chr14_7773248     ZGre    C    A        0      0        2 
  14   chr14_7773248     ZHar    C    A        0      0        2 
  14   chr14_7773248   Sample    C    A        0      0        2 
  14   chr14_7789224     AAsi    G    T        0      0        2 
  14   chr14_7789224     AKia    G    T        0      0        2 
  14   chr14_7789224     AOna    G    T        0      0        2 
  14   chr14_7789224     ASom    G    T        0      0        2 
  14   chr14_7789224     HCab    G    T        0      0        2 
  14   chr14_7789224     HPrz    G    T        0      0        2 
  14   chr14_7789224     ZBoe    G    T        0      0        2 
  14   chr14_7789224     ZGre    G    T        1      2        2 
  14   chr14_7789224     ZHar    G    T        0      0        2 
  14   chr14_7789224   Sample    G    T        0      0        2 
  14   chr14_7795421     AAsi    C    A      0.5      1        2 
  14   chr14_7795421     AKia    C    A        0      0        2 
  14   chr14_7795421     AOna    C    A        0      0        2 
  14   chr14_7795421     ASom    C    A        0      0        2 
  14   chr14_7795421     HCab    C    A        0      0        2 
  14   chr14_7795421     HPrz    C    A        0      0        2 
  14   chr14_7795421     ZBoe    C    A        0      0        2 
  14   chr14_7795421     ZGre    C    A        0      0        2 
  14   chr14_7795421     ZHar    C    A        0      0        2 
  14   chr14_7795421   Sample    C    A        0      0        2 
  14   chr14_7796111     AAsi    G    T        0      0        2 
  14   chr14_7796111     AKia    G    T        0      0        2 
  14   chr14_7796111     AOna    G    T        0      0        2 
  14   chr14_7796111     ASom    G    T        0      0        2 
  14   chr14_7796111     HCab    G    T        1      2        2 
  14   chr14_7796111     HPrz    G    T        1      2        2 
  14   chr14_7796111     ZBoe    G    T        0      0        2 
  14   chr14_7796111     ZGre    G    T        0      0        2 
  14   chr14_7796111     ZHar    G    T        0      0        2 
  14   chr14_7796111   Sample    G    T        0      0        2 
  14   chr14_7804229     AAsi    C    A        0      0        2 
  14   chr14_7804229     AKia    C    A        0      0        2 
  14   chr14_7804229     AOna    C    A        0      0        2 
  14   chr14_7804229     ASom    C    A        0      0        2 
  14   chr14_7804229     HCab    C    A        1      2        2 
  14   chr14_7804229     HPrz    C    A        1      2        2 
  14   chr14_7804229     ZBoe    C    A        0      0        2 
  14   chr14_7804229     ZGre    C    A        0      0        2 
  14   chr14_7804229     ZHar    C    A        0      0        2 
  14   chr14_7804229   Sample    C    A        0      0        2 
  14   chr14_7811129     AAsi    T    G        0      0        2 
  14   chr14_7811129     AKia    T    G        1      2        2 
  14   chr14_7811129     AOna    T    G        0      0        2 
  14   chr14_7811129     ASom    T    G        0      0        2 
  14   chr14_7811129     HCab    T    G        0      0        2 
  14   chr14_7811129     HPrz    T    G        0      0        2 
  14   chr14_7811129     ZBoe    T    G        0      0        2 
  14   chr14_7811129     ZGre    T    G        0      0        2 
  14   chr14_7811129     ZHar    T    G        0      0        2 
  14   chr14_7811129   Sample    T    G        0      0        2 
  14   chr14_7816789     AAsi    C    A        0      0        2 
  14   chr14_7816789     AKia    C    A        0      0        2 
  14   chr14_7816789     AOna    C    A        0      0        2 
  14   chr14_7816789     ASom    C    A        0      0        2 
  14   chr14_7816789     HCab    C    A        1      2        2 
  14   chr14_7816789     HPrz    C    A        1      2        2 
  14   chr14_7816789     ZBoe    C    A        0      0        2 
  14   chr14_7816789     ZGre    C    A        0      0        2 
  14   chr14_7816789     ZHar    C    A        0      0        2 
  14   chr14_7816789   Sample    C    A        0      0        2 
  14   chr14_7861896     AAsi    A    C        0      0        2 
  14   chr14_7861896     AKia    A    C        1      2        2 
  14   chr14_7861896     AOna    A    C        1      2        2 
  14   chr14_7861896     ASom    A    C        0      0        2 
  14   chr14_7861896     HCab    A    C        0      0        2 
  14   chr14_7861896     HPrz    A    C        0      0        2 
  14   chr14_7861896     ZBoe    A    C        0      0        2 
  14   chr14_7861896     ZGre    A    C        0      0        2 
  14   chr14_7861896     ZHar    A    C        0      0        2 
  14   chr14_7861896   Sample    A    C        0      0        2 
  14   chr14_7867177     AAsi    C    A        0      0        2 
  14   chr14_7867177     AKia    C    A        0      0        2 
  14   chr14_7867177     AOna    C    A        0      0        2 
  14   chr14_7867177     ASom    C    A        0      0        2 
  14   chr14_7867177     HCab    C    A        0      0        2 
  14   chr14_7867177     HPrz    C    A        0      0        2 
  14   chr14_7867177     ZBoe    C    A      0.5      1        2 
  14   chr14_7867177     ZGre    C    A        0      0        2 
  14   chr14_7867177     ZHar    C    A        0      0        2 
  14   chr14_7867177   Sample    C    A        0      0        2 
  14   chr14_7878827     AAsi    G    T        0      0        2 
  14   chr14_7878827     AKia    G    T        1      2        2 
  14   chr14_7878827     AOna    G    T        1      2        2 
  14   chr14_7878827     ASom    G    T        0      0        2 
  14   chr14_7878827     HCab    G    T        0      0        2 
  14   chr14_7878827     HPrz    G    T        0      0        2 
  14   chr14_7878827     ZBoe    G    T        1      2        2 
  14   chr14_7878827     ZGre    G    T        1      2        2 
  14   chr14_7878827     ZHar    G    T        0      0        2 
  14   chr14_7878827   Sample    G    T        0      0        2 
  14   chr14_7884634     AAsi    C    G        0      0        2 
  14   chr14_7884634     AKia    C    G        0      0        2 
  14   chr14_7884634     AOna    C    G        0      0        2 
  14   chr14_7884634     ASom    C    G        0      0        2 
  14   chr14_7884634     HCab    C    G        1      2        2 
  14   chr14_7884634     HPrz    C    G        1      2        2 
  14   chr14_7884634     ZBoe    C    G        0      0        2 
  14   chr14_7884634     ZGre    C    G        0      0        2 
  14   chr14_7884634     ZHar    C    G        0      0        2 
  14   chr14_7884634   Sample    C    G        0      0        2 
  14   chr14_7897920     AAsi    A    C        0      0        2 
  14   chr14_7897920     AKia    A    C        0      0        2 
  14   chr14_7897920     AOna    A    C        0      0        2 
  14   chr14_7897920     ASom    A    C        0      0        2 
  14   chr14_7897920     HCab    A    C      0.5      1        2 
  14   chr14_7897920     HPrz    A    C      0.5      1        2 
  14   chr14_7897920     ZBoe    A    C        0      0        2 
  14   chr14_7897920     ZGre    A    C        0      0        2 
  14   chr14_7897920     ZHar    A    C        0      0        2 
  14   chr14_7897920   Sample    A    C        0      0        2 
  14   chr14_7914763     AAsi    G    T        0      0        2 
  14   chr14_7914763     AKia    G    T        0      0        2 
  14   chr14_7914763     AOna    G    T        0      0        2 
  14   chr14_7914763     ASom    G    T        0      0        2 
  14   chr14_7914763     HCab    G    T        0      0        2 
  14   chr14_7914763     HPrz    G    T        0      0        2 
  14   chr14_7914763     ZBoe    G    T        1      2        2 
  14   chr14_7914763     ZGre    G    T        0      0        2 
  14   chr14_7914763     ZHar    G    T        0      0        2 
  14   chr14_7914763   Sample    G    T        0      0        2 
  14   chr14_7922198     AAsi    C    A        0      0        2 
  14   chr14_7922198     AKia    C    A        0      0        2 
  14   chr14_7922198     AOna    C    A        0      0        2 
  14   chr14_7922198     ASom    C    A        0      0        2 
  14   chr14_7922198     HCab    C    A        1      2        2 
  14   chr14_7922198     HPrz    C    A        1      2        2 
  14   chr14_7922198     ZBoe    C    A        0      0        2 
  14   chr14_7922198     ZGre    C    A        0      0        2 
  14   chr14_7922198     ZHar    C    A        0      0        2 
  14   chr14_7922198   Sample    C    A        0      0        2 
  14   chr14_7922810     AAsi    T    A        0      0        2 
  14   chr14_7922810     AKia    T    A      0.5      1        2 
  14   chr14_7922810     AOna    T    A        0      0        2 
  14   chr14_7922810     ASom    T    A        0      0        2 
  14   chr14_7922810     HCab    T    A        0      0        2 
  14   chr14_7922810     HPrz    T    A        0      0        2 
  14   chr14_7922810     ZBoe    T    A        0      0        2 
  14   chr14_7922810     ZGre    T    A        0      0        2 
  14   chr14_7922810     ZHar    T    A        0      0        2 
  14   chr14_7922810   Sample    T    A        0      0        2 
  14   chr14_8003898     AAsi    G    T        0      0        2 
  14   chr14_8003898     AKia    G    T        0      0        2 
  14   chr14_8003898     AOna    G    T        0      0        2 
  14   chr14_8003898     ASom    G    T        0      0        2 
  14   chr14_8003898     HCab    G    T      0.5      1        2 
  14   chr14_8003898     HPrz    G    T        0      0        2 
  14   chr14_8003898     ZBoe    G    T        0      0        2 
  14   chr14_8003898     ZGre    G    T        0      0        2 
  14   chr14_8003898     ZHar    G    T        0      0        2 
  14   chr14_8003898   Sample    G    T        0      0        2 
  14   chr14_8019897     AAsi    T    G        0      0        2 
  14   chr14_8019897     AKia    T    G        1      2        2 
  14   chr14_8019897     AOna    T    G        0      0        2 
  14   chr14_8019897     ASom    T    G        0      0        2 
  14   chr14_8019897     HCab    T    G        0      0        2 
  14   chr14_8019897     HPrz    T    G        0      0        2 
  14   chr14_8019897     ZBoe    T    G        0      0        2 
  14   chr14_8019897     ZGre    T    G        0      0        2 
  14   chr14_8019897     ZHar    T    G        0      0        2 
  14   chr14_8019897   Sample    T    G        0      0        2 
  14   chr14_8021770     AAsi    T    G        0      0        2 
  14   chr14_8021770     AKia    T    G        0      0        2 
  14   chr14_8021770     AOna    T    G        0      0        2 
  14   chr14_8021770     ASom    T    G        0      0        2 
  14   chr14_8021770     HCab    T    G        0      0        2 
  14   chr14_8021770     HPrz    T    G        0      0        2 
  14   chr14_8021770     ZBoe    T    G        0      0        2 
  14   chr14_8021770     ZGre    T    G      0.5      1        2 
  14   chr14_8021770     ZHar    T    G        0      0        2 
  14   chr14_8021770   Sample    T    G        0      0        2 
  14   chr14_8031534     AAsi    T    G        1      2        2 
  14   chr14_8031534     AKia    T    G        0      0        2 
  14   chr14_8031534     AOna    T    G        0      0        2 
  14   chr14_8031534     ASom    T    G        1      2        2 
  14   chr14_8031534     HCab    T    G        0      0        2 
  14   chr14_8031534     HPrz    T    G        0      0        2 
  14   chr14_8031534     ZBoe    T    G        0      0        2 
  14   chr14_8031534     ZGre    T    G        0      0        2 
  14   chr14_8031534     ZHar    T    G        0      0        2 
  14   chr14_8031534   Sample    T    G        1      2        2 
  14   chr14_8032129     AAsi    T    G        0      0        2 
  14   chr14_8032129     AKia    T    G        0      0        2 
  14   chr14_8032129     AOna    T    G        0      0        2 
  14   chr14_8032129     ASom    T    G        0      0        2 
  14   chr14_8032129     HCab    T    G        0      0        2 
  14   chr14_8032129     HPrz    T    G        0      0        2 
  14   chr14_8032129     ZBoe    T    G        0      0        2 
  14   chr14_8032129     ZGre    T    G        1      2        2 
  14   chr14_8032129     ZHar    T    G        0      0        2 
  14   chr14_8032129   Sample    T    G        0      0        2 
  14   chr14_8048270     AAsi    C    A        1      2        2 
  14   chr14_8048270     AKia    C    A        1      2        2 
  14   chr14_8048270     AOna    C    A        1      2        2 
  14   chr14_8048270     ASom    C    A        1      2        2 
  14   chr14_8048270     HCab    C    A        0      0        2 
  14   chr14_8048270     HPrz    C    A        0      0        2 
  14   chr14_8048270     ZBoe    C    A        0      0        2 
  14   chr14_8048270     ZGre    C    A        0      0        2 
  14   chr14_8048270     ZHar    C    A        0      0        2 
  14   chr14_8048270   Sample    C    A        1      2        2 
  14   chr14_8063163     AAsi    C    A        0      0        2 
  14   chr14_8063163     AKia    C    A        1      2        2 
  14   chr14_8063163     AOna    C    A        0      0        2 
  14   chr14_8063163     ASom    C    A        0      0        2 
  14   chr14_8063163     HCab    C    A        0      0        2 
  14   chr14_8063163     HPrz    C    A        0      0        2 
  14   chr14_8063163     ZBoe    C    A        0      0        2 
  14   chr14_8063163     ZGre    C    A        0      0        2 
  14   chr14_8063163     ZHar    C    A        0      0        2 
  14   chr14_8063163   Sample    C    A        0      0        2 
  14   chr14_8079686     AAsi    C    A        0      0        2 
  14   chr14_8079686     AKia    C    A        0      0        2 
  14   chr14_8079686     AOna    C    A        0      0        2 
  14   chr14_8079686     ASom    C    A        0      0        2 
  14   chr14_8079686     HCab    C    A        0      0        2 
  14   chr14_8079686     HPrz    C    A        0      0        2 
  14   chr14_8079686     ZBoe    C    A        0      0        2 
  14   chr14_8079686     ZGre    C    A        0      0        2 
  14   chr14_8079686     ZHar    C    A        1      2        2 
  14   chr14_8079686   Sample    C    A        0      0        2 
  14   chr14_8097755     AAsi    C    G        0      0        2 
  14   chr14_8097755     AKia    C    G        0      0        2 
  14   chr14_8097755     AOna    C    G        0      0        2 
  14   chr14_8097755     ASom    C    G        0      0        2 
  14   chr14_8097755     HCab    C    G        0      0        2 
  14   chr14_8097755     HPrz    C    G        0      0        2 
  14   chr14_8097755     ZBoe    C    G        0      0        2 
  14   chr14_8097755     ZGre    C    G        0      0        2 
  14   chr14_8097755     ZHar    C    G        1      2        2 
  14   chr14_8097755   Sample    C    G        0      0        2 
  14   chr14_8132529     AAsi    C    G        0      0        2 
  14   chr14_8132529     AKia    C    G        0      0        2 
  14   chr14_8132529     AOna    C    G        0      0        2 
  14   chr14_8132529     ASom    C    G        0      0        2 
  14   chr14_8132529     HCab    C    G        0      0        2 
  14   chr14_8132529     HPrz    C    G        0      0        2 
  14   chr14_8132529     ZBoe    C    G        0      0        2 
  14   chr14_8132529     ZGre    C    G        1      2        2 
  14   chr14_8132529     ZHar    C    G        0      0        2 
  14   chr14_8132529   Sample    C    G        0      0        2 
  14   chr14_8135165     AAsi    T    A        0      0        2 
  14   chr14_8135165     AKia    T    A        0      0        2 
  14   chr14_8135165     AOna    T    A        0      0        2 
  14   chr14_8135165     ASom    T    A        0      0        2 
  14   chr14_8135165     HCab    T    A      0.5      1        2 
  14   chr14_8135165     HPrz    T    A        0      0        2 
  14   chr14_8135165     ZBoe    T    A        0      0        2 
  14   chr14_8135165     ZGre    T    A        0      0        2 
  14   chr14_8135165     ZHar    T    A        0      0        2 
  14   chr14_8135165   Sample    T    A        0      0        2 
  14   chr14_8138416     AAsi    C    G        0      0        2 
  14   chr14_8138416     AKia    C    G        0      0        2 
  14   chr14_8138416     AOna    C    G        0      0        2 
  14   chr14_8138416     ASom    C    G        0      0        2 
  14   chr14_8138416     HCab    C    G        0      0        2 
  14   chr14_8138416     HPrz    C    G        0      0        2 
  14   chr14_8138416     ZBoe    C    G        0      0        2 
  14   chr14_8138416     ZGre    C    G      0.5      1        2 
  14   chr14_8138416     ZHar    C    G        0      0        2 
  14   chr14_8138416   Sample    C    G        0      0        2 
  14   chr14_8150309     AAsi    G    T        0      0        2 
  14   chr14_8150309     AKia    G    T        0      0        2 
  14   chr14_8150309     AOna    G    T        0      0        2 
  14   chr14_8150309     ASom    G    T        0      0        2 
  14   chr14_8150309     HCab    G    T        0      0        2 
  14   chr14_8150309     HPrz    G    T        1      2        2 
  14   chr14_8150309     ZBoe    G    T        0      0        2 
  14   chr14_8150309     ZGre    G    T        0      0        2 
  14   chr14_8150309     ZHar    G    T        0      0        2 
  14   chr14_8150309   Sample    G    T        0      0        2 
  14   chr14_8151269     AAsi    C    G        0      0        2 
  14   chr14_8151269     AKia    C    G        1      2        2 
  14   chr14_8151269     AOna    C    G        0      0        2 
  14   chr14_8151269     ASom    C    G        0      0        2 
  14   chr14_8151269     HCab    C    G        0      0        2 
  14   chr14_8151269     HPrz    C    G        0      0        2 
  14   chr14_8151269     ZBoe    C    G        0      0        2 
  14   chr14_8151269     ZGre    C    G        0      0        2 
  14   chr14_8151269     ZHar    C    G        0      0        2 
  14   chr14_8151269   Sample    C    G        0      0        2 
  14   chr14_8153930     AAsi    G    C        0      0        2 
  14   chr14_8153930     AKia    G    C        0      0        2 
  14   chr14_8153930     AOna    G    C        0      0        2 
  14   chr14_8153930     ASom    G    C        0      0        2 
  14   chr14_8153930     HCab    G    C        0      0        2 
  14   chr14_8153930     HPrz    G    C        1      2        2 
  14   chr14_8153930     ZBoe    G    C        0      0        2 
  14   chr14_8153930     ZGre    G    C        0      0        2 
  14   chr14_8153930     ZHar    G    C        0      0        2 
  14   chr14_8153930   Sample    G    C        0      0        2 
  14   chr14_8161496     AAsi    T    A        0      0        2 
  14   chr14_8161496     AKia    T    A        0      0        2 
  14   chr14_8161496     AOna    T    A        0      0        2 
  14   chr14_8161496     ASom    T    A        0      0        2 
  14   chr14_8161496     HCab    T    A        1      2        2 
  14   chr14_8161496     HPrz    T    A        1      2        2 
  14   chr14_8161496     ZBoe    T    A        0      0        2 
  14   chr14_8161496     ZGre    T    A        0      0        2 
  14   chr14_8161496     ZHar    T    A        0      0        2 
  14   chr14_8161496   Sample    T    A        0      0        2 
  14   chr14_8167146     AAsi    A    C        0      0        2 
  14   chr14_8167146     AKia    A    C        0      0        2 
  14   chr14_8167146     AOna    A    C        0      0        2 
  14   chr14_8167146     ASom    A    C        0      0        2 
  14   chr14_8167146     HCab    A    C        1      2        2 
  14   chr14_8167146     HPrz    A    C        1      2        2 
  14   chr14_8167146     ZBoe    A    C        0      0        2 
  14   chr14_8167146     ZGre    A    C        0      0        2 
  14   chr14_8167146     ZHar    A    C        0      0        2 
  14   chr14_8167146   Sample    A    C        0      0        2 
  14   chr14_8173112     AAsi    C    A        0      0        2 
  14   chr14_8173112     AKia    C    A        0      0        2 
  14   chr14_8173112     AOna    C    A        0      0        2 
  14   chr14_8173112     ASom    C    A      0.5      1        2 
  14   chr14_8173112     HCab    C    A        0      0        2 
  14   chr14_8173112     HPrz    C    A        0      0        2 
  14   chr14_8173112     ZBoe    C    A        0      0        2 
  14   chr14_8173112     ZGre    C    A        0      0        2 
  14   chr14_8173112     ZHar    C    A        0      0        2 
  14   chr14_8173112   Sample    C    A        0      0        2 
  14   chr14_8173967     AAsi    A    C        0      0        2 
  14   chr14_8173967     AKia    A    C        0      0        2 
  14   chr14_8173967     AOna    A    C        1      2        2 
  14   chr14_8173967     ASom    A    C        0      0        2 
  14   chr14_8173967     HCab    A    C        0      0        2 
  14   chr14_8173967     HPrz    A    C        0      0        2 
  14   chr14_8173967     ZBoe    A    C        0      0        2 
  14   chr14_8173967     ZGre    A    C        0      0        2 
  14   chr14_8173967     ZHar    A    C        0      0        2 
  14   chr14_8173967   Sample    A    C        0      0        2 
  14   chr14_8197525     AAsi    T    G        0      0        2 
  14   chr14_8197525     AKia    T    G        0      0        2 
  14   chr14_8197525     AOna    T    G        0      0        2 
  14   chr14_8197525     ASom    T    G        0      0        2 
  14   chr14_8197525     HCab    T    G      0.5      1        2 
  14   chr14_8197525     HPrz    T    G        1      2        2 
  14   chr14_8197525     ZBoe    T    G        0      0        2 
  14   chr14_8197525     ZGre    T    G        0      0        2 
  14   chr14_8197525     ZHar    T    G        0      0        2 
  14   chr14_8197525   Sample    T    G        0      0        2 
  14   chr14_8200504     AAsi    A    T        0      0        2 
  14   chr14_8200504     AKia    A    T        0      0        2 
  14   chr14_8200504     AOna    A    T        0      0        2 
  14   chr14_8200504     ASom    A    T        0      0        2 
  14   chr14_8200504     HCab    A    T        0      0        2 
  14   chr14_8200504     HPrz    A    T        0      0        2 
  14   chr14_8200504     ZBoe    A    T        1      2        2 
  14   chr14_8200504     ZGre    A    T        0      0        2 
  14   chr14_8200504     ZHar    A    T        0      0        2 
  14   chr14_8200504   Sample    A    T        0      0        2 
  14   chr14_8241040     AAsi    G    C        0      0        2 
  14   chr14_8241040     AKia    G    C        1      2        2 
  14   chr14_8241040     AOna    G    C        1      2        2 
  14   chr14_8241040     ASom    G    C        0      0        2 
  14   chr14_8241040     HCab    G    C        0      0        2 
  14   chr14_8241040     HPrz    G    C        0      0        2 
  14   chr14_8241040     ZBoe    G    C        0      0        2 
  14   chr14_8241040     ZGre    G    C        0      0        2 
  14   chr14_8241040     ZHar    G    C        0      0        2 
  14   chr14_8241040   Sample    G    C        0      0        2 
  14   chr14_8241756     AAsi    C    G        0      0        2 
  14   chr14_8241756     AKia    C    G        0      0        2 
  14   chr14_8241756     AOna    C    G        0      0        2 
  14   chr14_8241756     ASom    C    G        0      0        2 
  14   chr14_8241756     HCab    C    G        0      0        2 
  14   chr14_8241756     HPrz    C    G        0      0        2 
  14   chr14_8241756     ZBoe    C    G        0      0        2 
  14   chr14_8241756     ZGre    C    G        0      0        2 
  14   chr14_8241756     ZHar    C    G        1      2        2 
  14   chr14_8241756   Sample    C    G        0      0        2 
  14   chr14_8281881     AAsi    T    G        0      0        2 
  14   chr14_8281881     AKia    T    G        0      0        2 
  14   chr14_8281881     AOna    T    G        0      0        2 
  14   chr14_8281881     ASom    T    G        0      0        2 
  14   chr14_8281881     HCab    T    G        1      2        2 
  14   chr14_8281881     HPrz    T    G        1      2        2 
  14   chr14_8281881     ZBoe    T    G        0      0        2 
  14   chr14_8281881     ZGre    T    G        0      0        2 
  14   chr14_8281881     ZHar    T    G        0      0        2 
  14   chr14_8281881   Sample    T    G        0      0        2 
  14   chr14_8283694     AAsi    G    T        0      0        2 
  14   chr14_8283694     AKia    G    T        0      0        2 
  14   chr14_8283694     AOna    G    T        0      0        2 
  14   chr14_8283694     ASom    G    T        0      0        2 
  14   chr14_8283694     HCab    G    T        1      2        2 
  14   chr14_8283694     HPrz    G    T        1      2        2 
  14   chr14_8283694     ZBoe    G    T        0      0        2 
  14   chr14_8283694     ZGre    G    T        0      0        2 
  14   chr14_8283694     ZHar    G    T        0      0        2 
  14   chr14_8283694   Sample    G    T        0      0        2 
  14   chr14_8286827     AAsi    C    G      0.5      1        2 
  14   chr14_8286827     AKia    C    G        0      0        2 
  14   chr14_8286827     AOna    C    G        0      0        2 
  14   chr14_8286827     ASom    C    G        0      0        2 
  14   chr14_8286827     HCab    C    G        0      0        2 
  14   chr14_8286827     HPrz    C    G        0      0        2 
  14   chr14_8286827     ZBoe    C    G        0      0        2 
  14   chr14_8286827     ZGre    C    G        0      0        2 
  14   chr14_8286827     ZHar    C    G        0      0        2 
  14   chr14_8286827   Sample    C    G        0      0        2 
  14   chr14_8303566     AAsi    G    C        0      0        2 
  14   chr14_8303566     AKia    G    C        0      0        2 
  14   chr14_8303566     AOna    G    C        0      0        2 
  14   chr14_8303566     ASom    G    C        0      0        2 
  14   chr14_8303566     HCab    G    C        0      0        2 
  14   chr14_8303566     HPrz    G    C        0      0        2 
  14   chr14_8303566     ZBoe    G    C      0.5      1        2 
  14   chr14_8303566     ZGre    G    C        0      0        2 
  14   chr14_8303566     ZHar    G    C        0      0        2 
  14   chr14_8303566   Sample    G    C        0      0        2 
  14   chr14_8323436     AAsi    T    G        0      0        2 
  14   chr14_8323436     AKia    T    G        0      0        2 
  14   chr14_8323436     AOna    T    G        0      0        2 
  14   chr14_8323436     ASom    T    G        0      0        2 
  14   chr14_8323436     HCab    T    G        1      2        2 
  14   chr14_8323436     HPrz    T    G        1      2        2 
  14   chr14_8323436     ZBoe    T    G        0      0        2 
  14   chr14_8323436     ZGre    T    G        0      0        2 
  14   chr14_8323436     ZHar    T    G        0      0        2 
  14   chr14_8323436   Sample    T    G        0      0        2 
  14   chr14_8331128     AAsi    T    G        0      0        2 
  14   chr14_8331128     AKia    T    G        0      0        2 
  14   chr14_8331128     AOna    T    G        0      0        2 
  14   chr14_8331128     ASom    T    G        0      0        2 
  14   chr14_8331128     HCab    T    G        1      2        2 
  14   chr14_8331128     HPrz    T    G        1      2        2 
  14   chr14_8331128     ZBoe    T    G        0      0        2 
  14   chr14_8331128     ZGre    T    G        0      0        2 
  14   chr14_8331128     ZHar    T    G        0      0        2 
  14   chr14_8331128   Sample    T    G        0      0        2 
  14   chr14_8360511     AAsi    G    T        0      0        2 
  14   chr14_8360511     AKia    G    T        0      0        2 
  14   chr14_8360511     AOna    G    T        0      0        2 
  14   chr14_8360511     ASom    G    T        0      0        2 
  14   chr14_8360511     HCab    G    T        0      0        2 
  14   chr14_8360511     HPrz    G    T        0      0        2 
  14   chr14_8360511     ZBoe    G    T        0      0        2 
  14   chr14_8360511     ZGre    G    T        0      0        2 
  14   chr14_8360511     ZHar    G    T        1      2        2 
  14   chr14_8360511   Sample    G    T        0      0        2 
  14   chr14_8360745     AAsi    C    A        0      0        2 
  14   chr14_8360745     AKia    C    A        0      0        2 
  14   chr14_8360745     AOna    C    A        0      0        2 
  14   chr14_8360745     ASom    C    A        0      0        2 
  14   chr14_8360745     HCab    C    A        0      0        2 
  14   chr14_8360745     HPrz    C    A        0      0        2 
  14   chr14_8360745     ZBoe    C    A        0      0        2 
  14   chr14_8360745     ZGre    C    A        0      0        2 
  14   chr14_8360745     ZHar    C    A        1      2        2 
  14   chr14_8360745   Sample    C    A        0      0        2 
  14   chr14_8409764     AAsi    T    A        0      0        2 
  14   chr14_8409764     AKia    T    A        0      0        2 
  14   chr14_8409764     AOna    T    A        0      0        2 
  14   chr14_8409764     ASom    T    A        0      0        2 
  14   chr14_8409764     HCab    T    A        0      0        2 
  14   chr14_8409764     HPrz    T    A        0      0        2 
  14   chr14_8409764     ZBoe    T    A      0.5      1        2 
  14   chr14_8409764     ZGre    T    A        0      0        2 
  14   chr14_8409764     ZHar    T    A        0      0        2 
  14   chr14_8409764   Sample    T    A        0      0        2 
  14   chr14_8424580     AAsi    G    T        0      0        2 
  14   chr14_8424580     AKia    G    T        0      0        2 
  14   chr14_8424580     AOna    G    T        0      0        2 
  14   chr14_8424580     ASom    G    T        0      0        2 
  14   chr14_8424580     HCab    G    T        0      0        2 
  14   chr14_8424580     HPrz    G    T        0      0        2 
  14   chr14_8424580     ZBoe    G    T        0      0        2 
  14   chr14_8424580     ZGre    G    T        0      0        2 
  14   chr14_8424580     ZHar    G    T        1      2        2 
  14   chr14_8424580   Sample    G    T        0      0        2 
  14   chr14_8462456     AAsi    T    G        0      0        2 
  14   chr14_8462456     AKia    T    G        0      0        2 
  14   chr14_8462456     AOna    T    G        0      0        2 
  14   chr14_8462456     ASom    T    G        0      0        2 
  14   chr14_8462456     HCab    T    G        0      0        2 
  14   chr14_8462456     HPrz    T    G        0      0        2 
  14   chr14_8462456     ZBoe    T    G      0.5      1        2 
  14   chr14_8462456     ZGre    T    G        0      0        2 
  14   chr14_8462456     ZHar    T    G        0      0        2 
  14   chr14_8462456   Sample    T    G        0      0        2 
  14   chr14_8492637     AAsi    C    G        0      0        2 
  14   chr14_8492637     AKia    C    G        0      0        2 
  14   chr14_8492637     AOna    C    G        0      0        2 
  14   chr14_8492637     ASom    C    G        0      0        2 
  14   chr14_8492637     HCab    C    G        1      2        2 
  14   chr14_8492637     HPrz    C    G        1      2        2 
  14   chr14_8492637     ZBoe    C    G        0      0        2 
  14   chr14_8492637     ZGre    C    G        0      0        2 
  14   chr14_8492637     ZHar    C    G        0      0        2 
  14   chr14_8492637   Sample    C    G        0      0        2 
  14   chr14_8495513     AAsi    A    C        0      0        2 
  14   chr14_8495513     AKia    A    C        1      2        2 
  14   chr14_8495513     AOna    A    C        0      0        2 
  14   chr14_8495513     ASom    A    C        0      0        2 
  14   chr14_8495513     HCab    A    C        0      0        2 
  14   chr14_8495513     HPrz    A    C        0      0        2 
  14   chr14_8495513     ZBoe    A    C        0      0        2 
  14   chr14_8495513     ZGre    A    C        0      0        2 
  14   chr14_8495513     ZHar    A    C        0      0        2 
  14   chr14_8495513   Sample    A    C        0      0        2 
  14   chr14_8510684     AAsi    G    T        0      0        2 
  14   chr14_8510684     AKia    G    T        0      0        2 
  14   chr14_8510684     AOna    G    T        0      0        2 
  14   chr14_8510684     ASom    G    T        0      0        2 
  14   chr14_8510684     HCab    G    T      0.5      1        2 
  14   chr14_8510684     HPrz    G    T        0      0        2 
  14   chr14_8510684     ZBoe    G    T        0      0        2 
  14   chr14_8510684     ZGre    G    T        0      0        2 
  14   chr14_8510684     ZHar    G    T        0      0        2 
  14   chr14_8510684   Sample    G    T        0      0        2 
  14   chr14_8522870     AAsi    C    A        1      2        2 
  14   chr14_8522870     AKia    C    A        0      0        2 
  14   chr14_8522870     AOna    C    A        0      0        2 
  14   chr14_8522870     ASom    C    A      0.5      1        2 
  14   chr14_8522870     HCab    C    A        0      0        2 
  14   chr14_8522870     HPrz    C    A        0      0        2 
  14   chr14_8522870     ZBoe    C    A        0      0        2 
  14   chr14_8522870     ZGre    C    A        0      0        2 
  14   chr14_8522870     ZHar    C    A        0      0        2 
  14   chr14_8522870   Sample    C    A        1      2        2 
  14   chr14_8560979     AAsi    C    G        0      0        2 
  14   chr14_8560979     AKia    C    G        1      2        2 
  14   chr14_8560979     AOna    C    G        0      0        2 
  14   chr14_8560979     ASom    C    G        0      0        2 
  14   chr14_8560979     HCab    C    G        0      0        2 
  14   chr14_8560979     HPrz    C    G        0      0        2 
  14   chr14_8560979     ZBoe    C    G        0      0        2 
  14   chr14_8560979     ZGre    C    G        0      0        2 
  14   chr14_8560979     ZHar    C    G        0      0        2 
  14   chr14_8560979   Sample    C    G        0      0        2 
  14   chr14_8568616     AAsi    A    T        0      0        2 
  14   chr14_8568616     AKia    A    T        0      0        2 
  14   chr14_8568616     AOna    A    T        0      0        2 
  14   chr14_8568616     ASom    A    T        0      0        2 
  14   chr14_8568616     HCab    A    T        0      0        2 
  14   chr14_8568616     HPrz    A    T        0      0        2 
  14   chr14_8568616     ZBoe    A    T        0      0        2 
  14   chr14_8568616     ZGre    A    T        0      0        2 
  14   chr14_8568616     ZHar    A    T      0.5      1        2 
  14   chr14_8568616   Sample    A    T        0      0        2 
  14   chr14_8588758     AAsi    C    G        0      0        2 
  14   chr14_8588758     AKia    C    G        0      0        2 
  14   chr14_8588758     AOna    C    G        0      0        2 
  14   chr14_8588758     ASom    C    G        0      0        2 
  14   chr14_8588758     HCab    C    G        1      2        2 
  14   chr14_8588758     HPrz    C    G        1      2        2 
  14   chr14_8588758     ZBoe    C    G        0      0        2 
  14   chr14_8588758     ZGre    C    G        0      0        2 
  14   chr14_8588758     ZHar    C    G        0      0        2 
  14   chr14_8588758   Sample    C    G        0      0        2 
  14   chr14_8606847     AAsi    C    A        0      0        2 
  14   chr14_8606847     AKia    C    A        0      0        2 
  14   chr14_8606847     AOna    C    A        0      0        2 
  14   chr14_8606847     ASom    C    A        0      0        2 
  14   chr14_8606847     HCab    C    A        1      2        2 
  14   chr14_8606847     HPrz    C    A        1      2        2 
  14   chr14_8606847     ZBoe    C    A        0      0        2 
  14   chr14_8606847     ZGre    C    A        0      0        2 
  14   chr14_8606847     ZHar    C    A        0      0        2 
  14   chr14_8606847   Sample    C    A        0      0        2 
  14   chr14_8609884     AAsi    G    C        0      0        2 
  14   chr14_8609884     AKia    G    C        0      0        2 
  14   chr14_8609884     AOna    G    C        0      0        2 
  14   chr14_8609884     ASom    G    C        0      0        2 
  14   chr14_8609884     HCab    G    C        0      0        2 
  14   chr14_8609884     HPrz    G    C        0      0        2 
  14   chr14_8609884     ZBoe    G    C      0.5      1        2 
  14   chr14_8609884     ZGre    G    C        0      0        2 
  14   chr14_8609884     ZHar    G    C        0      0        2 
  14   chr14_8609884   Sample    G    C        0      0        2 
  14   chr14_8635169     AAsi    G    T        0      0        2 
  14   chr14_8635169     AKia    G    T        0      0        2 
  14   chr14_8635169     AOna    G    T        0      0        2 
  14   chr14_8635169     ASom    G    T        0      0        2 
  14   chr14_8635169     HCab    G    T        0      0        2 
  14   chr14_8635169     HPrz    G    T        0      0        2 
  14   chr14_8635169     ZBoe    G    T        0      0        2 
  14   chr14_8635169     ZGre    G    T      0.5      1        2 
  14   chr14_8635169     ZHar    G    T        0      0        2 
  14   chr14_8635169   Sample    G    T        0      0        2 
  14   chr14_8645164     AAsi    G    T        0      0        2 
  14   chr14_8645164     AKia    G    T        0      0        2 
  14   chr14_8645164     AOna    G    T        0      0        2 
  14   chr14_8645164     ASom    G    T        0      0        2 
  14   chr14_8645164     HCab    G    T      0.5      1        2 
  14   chr14_8645164     HPrz    G    T      0.5      1        2 
  14   chr14_8645164     ZBoe    G    T        0      0        2 
  14   chr14_8645164     ZGre    G    T        0      0        2 
  14   chr14_8645164     ZHar    G    T        0      0        2 
  14   chr14_8645164   Sample    G    T        0      0        2 
  14   chr14_8650193     AAsi    A    C        0      0        2 
  14   chr14_8650193     AKia    A    C        0      0        2 
  14   chr14_8650193     AOna    A    C        0      0        2 
  14   chr14_8650193     ASom    A    C        0      0        2 
  14   chr14_8650193     HCab    A    C        0      0        2 
  14   chr14_8650193     HPrz    A    C      0.5      1        2 
  14   chr14_8650193     ZBoe    A    C        0      0        2 
  14   chr14_8650193     ZGre    A    C        0      0        2 
  14   chr14_8650193     ZHar    A    C        0      0        2 
  14   chr14_8650193   Sample    A    C        0      0        2 
  14   chr14_8709514     AAsi    G    T        0      0        2 
  14   chr14_8709514     AKia    G    T        0      0        2 
  14   chr14_8709514     AOna    G    T        0      0        2 
  14   chr14_8709514     ASom    G    T        0      0        2 
  14   chr14_8709514     HCab    G    T        0      0        2 
  14   chr14_8709514     HPrz    G    T        0      0        2 
  14   chr14_8709514     ZBoe    G    T        0      0        2 
  14   chr14_8709514     ZGre    G    T      0.5      1        2 
  14   chr14_8709514     ZHar    G    T        0      0        2 
  14   chr14_8709514   Sample    G    T        0      0        2 
  14   chr14_8750342     AAsi    G    C        0      0        2 
  14   chr14_8750342     AKia    G    C        0      0        2 
  14   chr14_8750342     AOna    G    C        1      2        2 
  14   chr14_8750342     ASom    G    C        0      0        2 
  14   chr14_8750342     HCab    G    C        0      0        2 
  14   chr14_8750342     HPrz    G    C        0      0        2 
  14   chr14_8750342     ZBoe    G    C        0      0        2 
  14   chr14_8750342     ZGre    G    C        0      0        2 
  14   chr14_8750342     ZHar    G    C        0      0        2 
  14   chr14_8750342   Sample    G    C        0      0        2 
  14   chr14_8757988     AAsi    A    C        0      0        2 
  14   chr14_8757988     AKia    A    C        0      0        2 
  14   chr14_8757988     AOna    A    C        0      0        2 
  14   chr14_8757988     ASom    A    C      0.5      1        2 
  14   chr14_8757988     HCab    A    C        0      0        2 
  14   chr14_8757988     HPrz    A    C        0      0        2 
  14   chr14_8757988     ZBoe    A    C        0      0        2 
  14   chr14_8757988     ZGre    A    C        0      0        2 
  14   chr14_8757988     ZHar    A    C        0      0        2 
  14   chr14_8757988   Sample    A    C        0      0        2 
  14   chr14_8759214     AAsi    C    G        0      0        2 
  14   chr14_8759214     AKia    C    G        0      0        2 
  14   chr14_8759214     AOna    C    G        0      0        2 
  14   chr14_8759214     ASom    C    G        0      0        2 
  14   chr14_8759214     HCab    C    G        1      2        2 
  14   chr14_8759214     HPrz    C    G        1      2        2 
  14   chr14_8759214     ZBoe    C    G        0      0        2 
  14   chr14_8759214     ZGre    C    G        0      0        2 
  14   chr14_8759214     ZHar    C    G        0      0        2 
  14   chr14_8759214   Sample    C    G        0      0        2 
  14   chr14_8764154     AAsi    T    G        0      0        2 
  14   chr14_8764154     AKia    T    G        0      0        2 
  14   chr14_8764154     AOna    T    G        0      0        2 
  14   chr14_8764154     ASom    T    G        0      0        2 
  14   chr14_8764154     HCab    T    G        0      0        2 
  14   chr14_8764154     HPrz    T    G        0      0        2 
  14   chr14_8764154     ZBoe    T    G        0      0        2 
  14   chr14_8764154     ZGre    T    G        0      0        2 
  14   chr14_8764154     ZHar    T    G      0.5      1        2 
  14   chr14_8764154   Sample    T    G        0      0        2 
  14   chr14_8764874     AAsi    T    A        0      0        2 
  14   chr14_8764874     AKia    T    A      0.5      1        2 
  14   chr14_8764874     AOna    T    A        0      0        2 
  14   chr14_8764874     ASom    T    A        0      0        2 
  14   chr14_8764874     HCab    T    A        0      0        2 
  14   chr14_8764874     HPrz    T    A        0      0        2 
  14   chr14_8764874     ZBoe    T    A        0      0        2 
  14   chr14_8764874     ZGre    T    A        0      0        2 
  14   chr14_8764874     ZHar    T    A        0      0        2 
  14   chr14_8764874   Sample    T    A        0      0        2 
  14   chr14_8768969     AAsi    A    T        1      2        2 
  14   chr14_8768969     AKia    A    T        1      2        2 
  14   chr14_8768969     AOna    A    T        1      2        2 
  14   chr14_8768969     ASom    A    T        1      2        2 
  14   chr14_8768969     HCab    A    T        0      0        2 
  14   chr14_8768969     HPrz    A    T        0      0        2 
  14   chr14_8768969     ZBoe    A    T        0      0        2 
  14   chr14_8768969     ZGre    A    T        0      0        2 
  14   chr14_8768969     ZHar    A    T        0      0        2 
  14   chr14_8768969   Sample    A    T        1      2        2 
  14   chr14_8773239     AAsi    G    C        0      0        2 
  14   chr14_8773239     AKia    G    C        0      0        2 
  14   chr14_8773239     AOna    G    C        0      0        2 
  14   chr14_8773239     ASom    G    C        0      0        2 
  14   chr14_8773239     HCab    G    C        1      2        2 
  14   chr14_8773239     HPrz    G    C        1      2        2 
  14   chr14_8773239     ZBoe    G    C        0      0        2 
  14   chr14_8773239     ZGre    G    C        0      0        2 
  14   chr14_8773239     ZHar    G    C        0      0        2 
  14   chr14_8773239   Sample    G    C        0      0        2 
  14   chr14_8773659     AAsi    C    G        0      0        2 
  14   chr14_8773659     AKia    C    G        0      0        2 
  14   chr14_8773659     AOna    C    G        0      0        2 
  14   chr14_8773659     ASom    C    G        0      0        2 
  14   chr14_8773659     HCab    C    G        0      0        2 
  14   chr14_8773659     HPrz    C    G        0      0        2 
  14   chr14_8773659     ZBoe    C    G      0.5      1        2 
  14   chr14_8773659     ZGre    C    G        1      2        2 
  14   chr14_8773659     ZHar    C    G        0      0        2 
  14   chr14_8773659   Sample    C    G        0      0        2 
  14   chr14_8777170     AAsi    A    C        0      0        2 
  14   chr14_8777170     AKia    A    C        0      0        2 
  14   chr14_8777170     AOna    A    C        0      0        2 
  14   chr14_8777170     ASom    A    C        0      0        2 
  14   chr14_8777170     HCab    A    C        1      2        2 
  14   chr14_8777170     HPrz    A    C        1      2        2 
  14   chr14_8777170     ZBoe    A    C        0      0        2 
  14   chr14_8777170     ZGre    A    C        0      0        2 
  14   chr14_8777170     ZHar    A    C        0      0        2 
  14   chr14_8777170   Sample    A    C        0      0        2 
  14   chr14_8778891     AAsi    C    A      0.5      1        2 
  14   chr14_8778891     AKia    C    A        0      0        2 
  14   chr14_8778891     AOna    C    A        0      0        2 
  14   chr14_8778891     ASom    C    A        0      0        2 
  14   chr14_8778891     HCab    C    A        0      0        2 
  14   chr14_8778891     HPrz    C    A        0      0        2 
  14   chr14_8778891     ZBoe    C    A        0      0        2 
  14   chr14_8778891     ZGre    C    A        0      0        2 
  14   chr14_8778891     ZHar    C    A        0      0        2 
  14   chr14_8778891   Sample    C    A        0      0        2 
  14   chr14_8820359     AAsi    T    A        0      0        2 
  14   chr14_8820359     AKia    T    A        0      0        2 
  14   chr14_8820359     AOna    T    A        0      0        2 
  14   chr14_8820359     ASom    T    A        0      0        2 
  14   chr14_8820359     HCab    T    A        0      0        2 
  14   chr14_8820359     HPrz    T    A        0      0        2 
  14   chr14_8820359     ZBoe    T    A        0      0        2 
  14   chr14_8820359     ZGre    T    A        0      0        2 
  14   chr14_8820359     ZHar    T    A        1      2        2 
  14   chr14_8820359   Sample    T    A        0      0        2 
  14   chr14_8862541     AAsi    C    G        0      0        2 
  14   chr14_8862541     AKia    C    G        0      0        2 
  14   chr14_8862541     AOna    C    G        0      0        2 
  14   chr14_8862541     ASom    C    G        0      0        2 
  14   chr14_8862541     HCab    C    G        1      2        2 
  14   chr14_8862541     HPrz    C    G        1      2        2 
  14   chr14_8862541     ZBoe    C    G        0      0        2 
  14   chr14_8862541     ZGre    C    G        0      0        2 
  14   chr14_8862541     ZHar    C    G        0      0        2 
  14   chr14_8862541   Sample    C    G        0      0        2 
  14   chr14_8885334     AAsi    G    C        0      0        2 
  14   chr14_8885334     AKia    G    C        0      0        2 
  14   chr14_8885334     AOna    G    C        0      0        2 
  14   chr14_8885334     ASom    G    C        0      0        2 
  14   chr14_8885334     HCab    G    C        0      0        2 
  14   chr14_8885334     HPrz    G    C        0      0        2 
  14   chr14_8885334     ZBoe    G    C        0      0        2 
  14   chr14_8885334     ZGre    G    C        0      0        2 
  14   chr14_8885334     ZHar    G    C        1      2        2 
  14   chr14_8885334   Sample    G    C        0      0        2 
  14   chr14_8893841     AAsi    C    G        0      0        2 
  14   chr14_8893841     AKia    C    G        0      0        2 
  14   chr14_8893841     AOna    C    G        0      0        2 
  14   chr14_8893841     ASom    C    G        0      0        2 
  14   chr14_8893841     HCab    C    G        0      0        2 
  14   chr14_8893841     HPrz    C    G      0.5      1        2 
  14   chr14_8893841     ZBoe    C    G        0      0        2 
  14   chr14_8893841     ZGre    C    G        0      0        2 
  14   chr14_8893841     ZHar    C    G        0      0        2 
  14   chr14_8893841   Sample    C    G        0      0        2 
  14   chr14_8928818     AAsi    T    G        0      0        2 
  14   chr14_8928818     AKia    T    G        0      0        2 
  14   chr14_8928818     AOna    T    G        0      0        2 
  14   chr14_8928818     ASom    T    G        0      0        2 
  14   chr14_8928818     HCab    T    G      0.5      1        2 
  14   chr14_8928818     HPrz    T    G        0      0        2 
  14   chr14_8928818     ZBoe    T    G        0      0        2 
  14   chr14_8928818     ZGre    T    G        0      0        2 
  14   chr14_8928818     ZHar    T    G        0      0        2 
  14   chr14_8928818   Sample    T    G        0      0        2 
  14   chr14_8939285     AAsi    A    C        0      0        2 
  14   chr14_8939285     AKia    A    C        0      0        2 
  14   chr14_8939285     AOna    A    C        0      0        2 
  14   chr14_8939285     ASom    A    C        0      0        2 
  14   chr14_8939285     HCab    A    C        1      2        2 
  14   chr14_8939285     HPrz    A    C        1      2        2 
  14   chr14_8939285     ZBoe    A    C        0      0        2 
  14   chr14_8939285     ZGre    A    C        0      0        2 
  14   chr14_8939285     ZHar    A    C        0      0        2 
  14   chr14_8939285   Sample    A    C        0      0        2 
  14   chr14_8946462     AAsi    A    C        0      0        2 
  14   chr14_8946462     AKia    A    C        0      0        2 
  14   chr14_8946462     AOna    A    C        0      0        2 
  14   chr14_8946462     ASom    A    C        0      0        2 
  14   chr14_8946462     HCab    A    C        1      2        2 
  14   chr14_8946462     HPrz    A    C        1      2        2 
  14   chr14_8946462     ZBoe    A    C        0      0        2 
  14   chr14_8946462     ZGre    A    C        0      0        2 
  14   chr14_8946462     ZHar    A    C        0      0        2 
  14   chr14_8946462   Sample    A    C        0      0        2 
  14   chr14_8946795     AAsi    T    G        0      0        2 
  14   chr14_8946795     AKia    T    G        0      0        2 
  14   chr14_8946795     AOna    T    G        0      0        2 
  14   chr14_8946795     ASom    T    G        0      0        2 
  14   chr14_8946795     HCab    T    G        1      2        2 
  14   chr14_8946795     HPrz    T    G        1      2        2 
  14   chr14_8946795     ZBoe    T    G        0      0        2 
  14   chr14_8946795     ZGre    T    G        0      0        2 
  14   chr14_8946795     ZHar    T    G        0      0        2 
  14   chr14_8946795   Sample    T    G        0      0        2 
  14   chr14_8959639     AAsi    T    A        0      0        2 
  14   chr14_8959639     AKia    T    A        0      0        2 
  14   chr14_8959639     AOna    T    A        0      0        2 
  14   chr14_8959639     ASom    T    A        0      0        2 
  14   chr14_8959639     HCab    T    A      0.5      1        2 
  14   chr14_8959639     HPrz    T    A        0      0        2 
  14   chr14_8959639     ZBoe    T    A        0      0        2 
  14   chr14_8959639     ZGre    T    A        0      0        2 
  14   chr14_8959639     ZHar    T    A        0      0        2 
  14   chr14_8959639   Sample    T    A        0      0        2 
  14   chr14_8966060     AAsi    C    G        0      0        2 
  14   chr14_8966060     AKia    C    G        0      0        2 
  14   chr14_8966060     AOna    C    G        0      0        2 
  14   chr14_8966060     ASom    C    G        0      0        2 
  14   chr14_8966060     HCab    C    G        0      0        2 
  14   chr14_8966060     HPrz    C    G        0      0        2 
  14   chr14_8966060     ZBoe    C    G        0      0        2 
  14   chr14_8966060     ZGre    C    G        1      2        2 
  14   chr14_8966060     ZHar    C    G        0      0        2 
  14   chr14_8966060   Sample    C    G        0      0        2 
  14   chr14_8966552     AAsi    T    G        0      0        2 
  14   chr14_8966552     AKia    T    G        0      0        2 
  14   chr14_8966552     AOna    T    G        0      0        2 
  14   chr14_8966552     ASom    T    G        0      0        2 
  14   chr14_8966552     HCab    T    G        1      2        2 
  14   chr14_8966552     HPrz    T    G        1      2        2 
  14   chr14_8966552     ZBoe    T    G        0      0        2 
  14   chr14_8966552     ZGre    T    G        0      0        2 
  14   chr14_8966552     ZHar    T    G        0      0        2 
  14   chr14_8966552   Sample    T    G        0      0        2 
  14   chr14_8978773     AAsi    T    G      0.5      1        2 
  14   chr14_8978773     AKia    T    G        0      0        2 
  14   chr14_8978773     AOna    T    G        0      0        2 
  14   chr14_8978773     ASom    T    G        0      0        2 
  14   chr14_8978773     HCab    T    G        0      0        2 
  14   chr14_8978773     HPrz    T    G        0      0        2 
  14   chr14_8978773     ZBoe    T    G        0      0        2 
  14   chr14_8978773     ZGre    T    G        0      0        2 
  14   chr14_8978773     ZHar    T    G        0      0        2 
  14   chr14_8978773   Sample    T    G        0      0        2 
  14   chr14_8991772     AAsi    G    T        0      0        2 
  14   chr14_8991772     AKia    G    T        0      0        2 
  14   chr14_8991772     AOna    G    T        0      0        2 
  14   chr14_8991772     ASom    G    T        0      0        2 
  14   chr14_8991772     HCab    G    T        1      2        2 
  14   chr14_8991772     HPrz    G    T        1      2        2 
  14   chr14_8991772     ZBoe    G    T        0      0        2 
  14   chr14_8991772     ZGre    G    T        0      0        2 
  14   chr14_8991772     ZHar    G    T        0      0        2 
  14   chr14_8991772   Sample    G    T        0      0        2 
  14   chr14_9015490     AAsi    C    A        0      0        2 
  14   chr14_9015490     AKia    C    A        0      0        2 
  14   chr14_9015490     AOna    C    A        0      0        2 
  14   chr14_9015490     ASom    C    A        0      0        2 
  14   chr14_9015490     HCab    C    A        0      0        2 
  14   chr14_9015490     HPrz    C    A        0      0        2 
  14   chr14_9015490     ZBoe    C    A        0      0        2 
  14   chr14_9015490     ZGre    C    A        1      2        2 
  14   chr14_9015490     ZHar    C    A        0      0        2 
  14   chr14_9015490   Sample    C    A        0      0        2 
  14   chr14_9065851     AAsi    G    C        0      0        2 
  14   chr14_9065851     AKia    G    C        0      0        2 
  14   chr14_9065851     AOna    G    C        0      0        2 
  14   chr14_9065851     ASom    G    C        0      0        2 
  14   chr14_9065851     HCab    G    C        1      2        2 
  14   chr14_9065851     HPrz    G    C        1      2        2 
  14   chr14_9065851     ZBoe    G    C        0      0        2 
  14   chr14_9065851     ZGre    G    C        0      0        2 
  14   chr14_9065851     ZHar    G    C        0      0        2 
  14   chr14_9065851   Sample    G    C        0      0        2 
  14   chr14_9110230     AAsi    G    T        0      0        2 
  14   chr14_9110230     AKia    G    T        0      0        2 
  14   chr14_9110230     AOna    G    T        0      0        2 
  14   chr14_9110230     ASom    G    T        0      0        2 
  14   chr14_9110230     HCab    G    T        0      0        2 
  14   chr14_9110230     HPrz    G    T      0.5      1        2 
  14   chr14_9110230     ZBoe    G    T        0      0        2 
  14   chr14_9110230     ZGre    G    T        0      0        2 
  14   chr14_9110230     ZHar    G    T        0      0        2 
  14   chr14_9110230   Sample    G    T        0      0        2 
  14   chr14_9119773     AAsi    A    T        1      2        2 
  14   chr14_9119773     AKia    A    T        0      0        2 
  14   chr14_9119773     AOna    A    T        0      0        2 
  14   chr14_9119773     ASom    A    T        0      0        2 
  14   chr14_9119773     HCab    A    T        0      0        2 
  14   chr14_9119773     HPrz    A    T        0      0        2 
  14   chr14_9119773     ZBoe    A    T        0      0        2 
  14   chr14_9119773     ZGre    A    T        0      0        2 
  14   chr14_9119773     ZHar    A    T        0      0        2 
  14   chr14_9119773   Sample    A    T        0      0        2 
  14   chr14_9142549     AAsi    A    C        0      0        2 
  14   chr14_9142549     AKia    A    C        0      0        2 
  14   chr14_9142549     AOna    A    C        0      0        2 
  14   chr14_9142549     ASom    A    C        0      0        2 
  14   chr14_9142549     HCab    A    C        0      0        2 
  14   chr14_9142549     HPrz    A    C        0      0        2 
  14   chr14_9142549     ZBoe    A    C        0      0        2 
  14   chr14_9142549     ZGre    A    C      0.5      1        2 
  14   chr14_9142549     ZHar    A    C        0      0        2 
  14   chr14_9142549   Sample    A    C        0      0        2 
  14   chr14_9151062     AAsi    C    G        0      0        2 
  14   chr14_9151062     AKia    C    G        0      0        2 
  14   chr14_9151062     AOna    C    G        0      0        2 
  14   chr14_9151062     ASom    C    G        0      0        2 
  14   chr14_9151062     HCab    C    G        0      0        2 
  14   chr14_9151062     HPrz    C    G        0      0        2 
  14   chr14_9151062     ZBoe    C    G      0.5      1        2 
  14   chr14_9151062     ZGre    C    G        0      0        2 
  14   chr14_9151062     ZHar    C    G        0      0        2 
  14   chr14_9151062   Sample    C    G        0      0        2 
  14   chr14_9191115     AAsi    G    C        0      0        2 
  14   chr14_9191115     AKia    G    C        0      0        2 
  14   chr14_9191115     AOna    G    C        0      0        2 
  14   chr14_9191115     ASom    G    C        0      0        2 
  14   chr14_9191115     HCab    G    C        0      0        2 
  14   chr14_9191115     HPrz    G    C        0      0        2 
  14   chr14_9191115     ZBoe    G    C        1      2        2 
  14   chr14_9191115     ZGre    G    C        0      0        2 
  14   chr14_9191115     ZHar    G    C        1      2        2 
  14   chr14_9191115   Sample    G    C        0      0        2 
  14   chr14_9191841     AAsi    G    T        0      0        2 
  14   chr14_9191841     AKia    G    T        0      0        2 
  14   chr14_9191841     AOna    G    T        0      0        2 
  14   chr14_9191841     ASom    G    T        0      0        2 
  14   chr14_9191841     HCab    G    T        1      2        2 
  14   chr14_9191841     HPrz    G    T        1      2        2 
  14   chr14_9191841     ZBoe    G    T        0      0        2 
  14   chr14_9191841     ZGre    G    T        0      0        2 
  14   chr14_9191841     ZHar    G    T        0      0        2 
  14   chr14_9191841   Sample    G    T        0      0        2 
  14   chr14_9212593     AAsi    T    G        0      0        2 
  14   chr14_9212593     AKia    T    G      0.5      1        2 
  14   chr14_9212593     AOna    T    G        0      0        2 
  14   chr14_9212593     ASom    T    G        0      0        2 
  14   chr14_9212593     HCab    T    G        0      0        2 
  14   chr14_9212593     HPrz    T    G        0      0        2 
  14   chr14_9212593     ZBoe    T    G        0      0        2 
  14   chr14_9212593     ZGre    T    G        0      0        2 
  14   chr14_9212593     ZHar    T    G        0      0        2 
  14   chr14_9212593   Sample    T    G        0      0        2 
  14   chr14_9217799     AAsi    C    G        0      0        2 
  14   chr14_9217799     AKia    C    G        0      0        2 
  14   chr14_9217799     AOna    C    G        0      0        2 
  14   chr14_9217799     ASom    C    G        0      0        2 
  14   chr14_9217799     HCab    C    G        0      0        2 
  14   chr14_9217799     HPrz    C    G        0      0        2 
  14   chr14_9217799     ZBoe    C    G        0      0        2 
  14   chr14_9217799     ZGre    C    G        0      0        2 
  14   chr14_9217799     ZHar    C    G        1      2        2 
  14   chr14_9217799   Sample    C    G        0      0        2 
  14   chr14_9236456     AAsi    A    C        1      2        2 
  14   chr14_9236456     AKia    A    C        1      2        2 
  14   chr14_9236456     AOna    A    C        1      2        2 
  14   chr14_9236456     ASom    A    C        1      2        2 
  14   chr14_9236456     HCab    A    C        0      0        2 
  14   chr14_9236456     HPrz    A    C        0      0        2 
  14   chr14_9236456     ZBoe    A    C        0      0        2 
  14   chr14_9236456     ZGre    A    C        0      0        2 
  14   chr14_9236456     ZHar    A    C        0      0        2 
  14   chr14_9236456   Sample    A    C        1      2        2 
  14   chr14_9263035     AAsi    T    G        0      0        2 
  14   chr14_9263035     AKia    T    G        0      0        2 
  14   chr14_9263035     AOna    T    G        0      0        2 
  14   chr14_9263035     ASom    T    G        0      0        2 
  14   chr14_9263035     HCab    T    G        0      0        2 
  14   chr14_9263035     HPrz    T    G        1      2        2 
  14   chr14_9263035     ZBoe    T    G        0      0        2 
  14   chr14_9263035     ZGre    T    G        0      0        2 
  14   chr14_9263035     ZHar    T    G        0      0        2 
  14   chr14_9263035   Sample    T    G        0      0        2 
  14   chr14_9311846     AAsi    G    C        0      0        2 
  14   chr14_9311846     AKia    G    C      0.5      1        2 
  14   chr14_9311846     AOna    G    C        1      2        2 
  14   chr14_9311846     ASom    G    C        0      0        2 
  14   chr14_9311846     HCab    G    C        0      0        2 
  14   chr14_9311846     HPrz    G    C        0      0        2 
  14   chr14_9311846     ZBoe    G    C        0      0        2 
  14   chr14_9311846     ZGre    G    C        0      0        2 
  14   chr14_9311846     ZHar    G    C        0      0        2 
  14   chr14_9311846   Sample    G    C        0      0        2 
  14   chr14_9325002     AAsi    G    C        0      0        2 
  14   chr14_9325002     AKia    G    C        0      0        2 
  14   chr14_9325002     AOna    G    C        0      0        2 
  14   chr14_9325002     ASom    G    C        0      0        2 
  14   chr14_9325002     HCab    G    C        0      0        2 
  14   chr14_9325002     HPrz    G    C        0      0        2 
  14   chr14_9325002     ZBoe    G    C      0.5      1        2 
  14   chr14_9325002     ZGre    G    C        1      2        2 
  14   chr14_9325002     ZHar    G    C        1      2        2 
  14   chr14_9325002   Sample    G    C        0      0        2 
  14   chr14_9338311     AAsi    T    A        0      0        2 
  14   chr14_9338311     AKia    T    A        0      0        2 
  14   chr14_9338311     AOna    T    A        0      0        2 
  14   chr14_9338311     ASom    T    A        0      0        2 
  14   chr14_9338311     HCab    T    A        0      0        2 
  14   chr14_9338311     HPrz    T    A        0      0        2 
  14   chr14_9338311     ZBoe    T    A      0.5      1        2 
  14   chr14_9338311     ZGre    T    A        0      0        2 
  14   chr14_9338311     ZHar    T    A        0      0        2 
  14   chr14_9338311   Sample    T    A        0      0        2 
  14   chr14_9399753     AAsi    C    A        0      0        2 
  14   chr14_9399753     AKia    C    A        1      2        2 
  14   chr14_9399753     AOna    C    A      0.5      1        2 
  14   chr14_9399753     ASom    C    A        0      0        2 
  14   chr14_9399753     HCab    C    A        0      0        2 
  14   chr14_9399753     HPrz    C    A        0      0        2 
  14   chr14_9399753     ZBoe    C    A        0      0        2 
  14   chr14_9399753     ZGre    C    A        0      0        2 
  14   chr14_9399753     ZHar    C    A        0      0        2 
  14   chr14_9399753   Sample    C    A        0      0        2 
  14   chr14_9404411     AAsi    C    A        0      0        2 
  14   chr14_9404411     AKia    C    A        0      0        2 
  14   chr14_9404411     AOna    C    A        0      0        2 
  14   chr14_9404411     ASom    C    A        0      0        2 
  14   chr14_9404411     HCab    C    A        1      2        2 
  14   chr14_9404411     HPrz    C    A        1      2        2 
  14   chr14_9404411     ZBoe    C    A        0      0        2 
  14   chr14_9404411     ZGre    C    A        0      0        2 
  14   chr14_9404411     ZHar    C    A        0      0        2 
  14   chr14_9404411   Sample    C    A        0      0        2 
  14   chr14_9423571     AAsi    T    A        0      0        2 
  14   chr14_9423571     AKia    T    A        0      0        2 
  14   chr14_9423571     AOna    T    A        0      0        2 
  14   chr14_9423571     ASom    T    A        1      2        2 
  14   chr14_9423571     HCab    T    A        0      0        2 
  14   chr14_9423571     HPrz    T    A        0      0        2 
  14   chr14_9423571     ZBoe    T    A        0      0        2 
  14   chr14_9423571     ZGre    T    A        0      0        2 
  14   chr14_9423571     ZHar    T    A        0      0        2 
  14   chr14_9423571   Sample    T    A        0      0        2 
  14   chr14_9431483     AAsi    C    A        0      0        2 
  14   chr14_9431483     AKia    C    A        1      2        2 
  14   chr14_9431483     AOna    C    A        1      2        2 
  14   chr14_9431483     ASom    C    A        0      0        2 
  14   chr14_9431483     HCab    C    A        0      0        2 
  14   chr14_9431483     HPrz    C    A        0      0        2 
  14   chr14_9431483     ZBoe    C    A        0      0        2 
  14   chr14_9431483     ZGre    C    A        0      0        2 
  14   chr14_9431483     ZHar    C    A        0      0        2 
  14   chr14_9431483   Sample    C    A        0      0        2 
  14   chr14_9437388     AAsi    C    A        0      0        2 
  14   chr14_9437388     AKia    C    A        0      0        2 
  14   chr14_9437388     AOna    C    A        0      0        2 
  14   chr14_9437388     ASom    C    A        0      0        2 
  14   chr14_9437388     HCab    C    A        0      0        2 
  14   chr14_9437388     HPrz    C    A      0.5      1        2 
  14   chr14_9437388     ZBoe    C    A        0      0        2 
  14   chr14_9437388     ZGre    C    A        0      0        2 
  14   chr14_9437388     ZHar    C    A        0      0        2 
  14   chr14_9437388   Sample    C    A        0      0        2 
  14   chr14_9475262     AAsi    A    T        0      0        2 
  14   chr14_9475262     AKia    A    T        0      0        2 
  14   chr14_9475262     AOna    A    T        0      0        2 
  14   chr14_9475262     ASom    A    T        0      0        2 
  14   chr14_9475262     HCab    A    T        0      0        2 
  14   chr14_9475262     HPrz    A    T        0      0        2 
  14   chr14_9475262     ZBoe    A    T        0      0        2 
  14   chr14_9475262     ZGre    A    T        1      2        2 
  14   chr14_9475262     ZHar    A    T        0      0        2 
  14   chr14_9475262   Sample    A    T        0      0        2 
  14   chr14_9475552     AAsi    C    A        0      0        2 
  14   chr14_9475552     AKia    C    A        1      2        2 
  14   chr14_9475552     AOna    C    A      0.5      1        2 
  14   chr14_9475552     ASom    C    A        0      0        2 
  14   chr14_9475552     HCab    C    A        0      0        2 
  14   chr14_9475552     HPrz    C    A        0      0        2 
  14   chr14_9475552     ZBoe    C    A        0      0        2 
  14   chr14_9475552     ZGre    C    A        0      0        2 
  14   chr14_9475552     ZHar    C    A        0      0        2 
  14   chr14_9475552   Sample    C    A        0      0        2 
  14   chr14_9498552     AAsi    G    T        1      2        2 
  14   chr14_9498552     AKia    G    T        0      0        2 
  14   chr14_9498552     AOna    G    T        0      0        2 
  14   chr14_9498552     ASom    G    T        1      2        2 
  14   chr14_9498552     HCab    G    T        0      0        2 
  14   chr14_9498552     HPrz    G    T        0      0        2 
  14   chr14_9498552     ZBoe    G    T        0      0        2 
  14   chr14_9498552     ZGre    G    T        0      0        2 
  14   chr14_9498552     ZHar    G    T        0      0        2 
  14   chr14_9498552   Sample    G    T        1      2        2 
  14   chr14_9514829     AAsi    G    C        0      0        2 
  14   chr14_9514829     AKia    G    C        0      0        2 
  14   chr14_9514829     AOna    G    C        0      0        2 
  14   chr14_9514829     ASom    G    C        0      0        2 
  14   chr14_9514829     HCab    G    C        0      0        2 
  14   chr14_9514829     HPrz    G    C        0      0        2 
  14   chr14_9514829     ZBoe    G    C      0.5      1        2 
  14   chr14_9514829     ZGre    G    C        0      0        2 
  14   chr14_9514829     ZHar    G    C        0      0        2 
  14   chr14_9514829   Sample    G    C        0      0        2 
  14   chr14_9537125     AAsi    T    G        0      0        2 
  14   chr14_9537125     AKia    T    G        0      0        2 
  14   chr14_9537125     AOna    T    G        0      0        2 
  14   chr14_9537125     ASom    T    G        0      0        2 
  14   chr14_9537125     HCab    T    G        0      0        2 
  14   chr14_9537125     HPrz    T    G        0      0        2 
  14   chr14_9537125     ZBoe    T    G        0      0        2 
  14   chr14_9537125     ZGre    T    G        0      0        2 
  14   chr14_9537125     ZHar    T    G      0.5      1        2 
  14   chr14_9537125   Sample    T    G        0      0        2 
  14   chr14_9571957     AAsi    A    C        0      0        2 
  14   chr14_9571957     AKia    A    C        0      0        2 
  14   chr14_9571957     AOna    A    C        0      0        2 
  14   chr14_9571957     ASom    A    C        0      0        2 
  14   chr14_9571957     HCab    A    C        0      0        2 
  14   chr14_9571957     HPrz    A    C        0      0        2 
  14   chr14_9571957     ZBoe    A    C        0      0        2 
  14   chr14_9571957     ZGre    A    C      0.5      1        2 
  14   chr14_9571957     ZHar    A    C        0      0        2 
  14   chr14_9571957   Sample    A    C        0      0        2 
  14   chr14_9574340     AAsi    A    C        1      2        2 
  14   chr14_9574340     AKia    A    C        0      0        2 
  14   chr14_9574340     AOna    A    C        0      0        2 
  14   chr14_9574340     ASom    A    C        1      2        2 
  14   chr14_9574340     HCab    A    C        0      0        2 
  14   chr14_9574340     HPrz    A    C        0      0        2 
  14   chr14_9574340     ZBoe    A    C        0      0        2 
  14   chr14_9574340     ZGre    A    C        0      0        2 
  14   chr14_9574340     ZHar    A    C        0      0        2 
  14   chr14_9574340   Sample    A    C        1      2        2 
  14   chr14_9575164     AAsi    C    G        0      0        2 
  14   chr14_9575164     AKia    C    G        0      0        2 
  14   chr14_9575164     AOna    C    G        0      0        2 
  14   chr14_9575164     ASom    C    G        0      0        2 
  14   chr14_9575164     HCab    C    G        1      2        2 
  14   chr14_9575164     HPrz    C    G        1      2        2 
  14   chr14_9575164     ZBoe    C    G        0      0        2 
  14   chr14_9575164     ZGre    C    G        0      0        2 
  14   chr14_9575164     ZHar    C    G        0      0        2 
  14   chr14_9575164   Sample    C    G        0      0        2 
  14   chr14_9583870     AAsi    G    C        0      0        2 
  14   chr14_9583870     AKia    G    C        0      0        2 
  14   chr14_9583870     AOna    G    C        0      0        2 
  14   chr14_9583870     ASom    G    C        0      0        2 
  14   chr14_9583870     HCab    G    C        0      0        2 
  14   chr14_9583870     HPrz    G    C        0      0        2 
  14   chr14_9583870     ZBoe    G    C        0      0        2 
  14   chr14_9583870     ZGre    G    C        0      0        2 
  14   chr14_9583870     ZHar    G    C      0.5      1        2 
  14   chr14_9583870   Sample    G    C        0      0        2 
  14   chr14_9620296     AAsi    G    C        0      0        2 
  14   chr14_9620296     AKia    G    C        0      0        2 
  14   chr14_9620296     AOna    G    C        0      0        2 
  14   chr14_9620296     ASom    G    C        0      0        2 
  14   chr14_9620296     HCab    G    C        0      0        2 
  14   chr14_9620296     HPrz    G    C        0      0        2 
  14   chr14_9620296     ZBoe    G    C      0.5      1        2 
  14   chr14_9620296     ZGre    G    C        0      0        2 
  14   chr14_9620296     ZHar    G    C        0      0        2 
  14   chr14_9620296   Sample    G    C        0      0        2 
  14   chr14_9636514     AAsi    T    G        0      0        2 
  14   chr14_9636514     AKia    T    G        0      0        2 
  14   chr14_9636514     AOna    T    G        0      0        2 
  14   chr14_9636514     ASom    T    G        0      0        2 
  14   chr14_9636514     HCab    T    G        0      0        2 
  14   chr14_9636514     HPrz    T    G        0      0        2 
  14   chr14_9636514     ZBoe    T    G        0      0        2 
  14   chr14_9636514     ZGre    T    G        1      2        2 
  14   chr14_9636514     ZHar    T    G        0      0        2 
  14   chr14_9636514   Sample    T    G        0      0        2 
  14   chr14_9639817     AAsi    G    C        0      0        2 
  14   chr14_9639817     AKia    G    C        0      0        2 
  14   chr14_9639817     AOna    G    C        0      0        2 
  14   chr14_9639817     ASom    G    C        0      0        2 
  14   chr14_9639817     HCab    G    C      0.5      1        2 
  14   chr14_9639817     HPrz    G    C        1      2        2 
  14   chr14_9639817     ZBoe    G    C        0      0        2 
  14   chr14_9639817     ZGre    G    C        0      0        2 
  14   chr14_9639817     ZHar    G    C        0      0        2 
  14   chr14_9639817   Sample    G    C        0      0        2 
  14   chr14_9644612     AAsi    G    T        0      0        2 
  14   chr14_9644612     AKia    G    T        0      0        2 
  14   chr14_9644612     AOna    G    T        0      0        2 
  14   chr14_9644612     ASom    G    T        0      0        2 
  14   chr14_9644612     HCab    G    T        1      2        2 
  14   chr14_9644612     HPrz    G    T        1      2        2 
  14   chr14_9644612     ZBoe    G    T        0      0        2 
  14   chr14_9644612     ZGre    G    T        0      0        2 
  14   chr14_9644612     ZHar    G    T        0      0        2 
  14   chr14_9644612   Sample    G    T        0      0        2 
  14   chr14_9654108     AAsi    G    T        0      0        2 
  14   chr14_9654108     AKia    G    T        0      0        2 
  14   chr14_9654108     AOna    G    T        0      0        2 
  14   chr14_9654108     ASom    G    T        0      0        2 
  14   chr14_9654108     HCab    G    T        1      2        2 
  14   chr14_9654108     HPrz    G    T        1      2        2 
  14   chr14_9654108     ZBoe    G    T        0      0        2 
  14   chr14_9654108     ZGre    G    T        0      0        2 
  14   chr14_9654108     ZHar    G    T        0      0        2 
  14   chr14_9654108   Sample    G    T        0      0        2 
  14   chr14_9685392     AAsi    G    C        0      0        2 
  14   chr14_9685392     AKia    G    C        0      0        2 
  14   chr14_9685392     AOna    G    C        0      0        2 
  14   chr14_9685392     ASom    G    C        0      0        2 
  14   chr14_9685392     HCab    G    C        0      0        2 
  14   chr14_9685392     HPrz    G    C        0      0        2 
  14   chr14_9685392     ZBoe    G    C        0      0        2 
  14   chr14_9685392     ZGre    G    C        1      2        2 
  14   chr14_9685392     ZHar    G    C        0      0        2 
  14   chr14_9685392   Sample    G    C        0      0        2 
  14   chr14_9693296     AAsi    T    G        0      0        2 
  14   chr14_9693296     AKia    T    G        0      0        2 
  14   chr14_9693296     AOna    T    G        0      0        2 
  14   chr14_9693296     ASom    T    G        0      0        2 
  14   chr14_9693296     HCab    T    G        1      2        2 
  14   chr14_9693296     HPrz    T    G        1      2        2 
  14   chr14_9693296     ZBoe    T    G        0      0        2 
  14   chr14_9693296     ZGre    T    G        0      0        2 
  14   chr14_9693296     ZHar    T    G        0      0        2 
  14   chr14_9693296   Sample    T    G        0      0        2 
  14   chr14_9695910     AAsi    T    A        0      0        2 
  14   chr14_9695910     AKia    T    A        0      0        2 
  14   chr14_9695910     AOna    T    A        0      0        2 
  14   chr14_9695910     ASom    T    A        0      0        2 
  14   chr14_9695910     HCab    T    A        0      0        2 
  14   chr14_9695910     HPrz    T    A        0      0        2 
  14   chr14_9695910     ZBoe    T    A        0      0        2 
  14   chr14_9695910     ZGre    T    A        1      2        2 
  14   chr14_9695910     ZHar    T    A        0      0        2 
  14   chr14_9695910   Sample    T    A        0      0        2 
  14   chr14_9697082     AAsi    G    C        0      0        2 
  14   chr14_9697082     AKia    G    C        0      0        2 
  14   chr14_9697082     AOna    G    C        0      0        2 
  14   chr14_9697082     ASom    G    C        0      0        2 
  14   chr14_9697082     HCab    G    C        0      0        2 
  14   chr14_9697082     HPrz    G    C        0      0        2 
  14   chr14_9697082     ZBoe    G    C      0.5      1        2 
  14   chr14_9697082     ZGre    G    C        0      0        2 
  14   chr14_9697082     ZHar    G    C        0      0        2 
  14   chr14_9697082   Sample    G    C        0      0        2 
  14   chr14_9698810     AAsi    T    A        0      0        2 
  14   chr14_9698810     AKia    T    A        0      0        2 
  14   chr14_9698810     AOna    T    A      0.5      1        2 
  14   chr14_9698810     ASom    T    A        0      0        2 
  14   chr14_9698810     HCab    T    A        0      0        2 
  14   chr14_9698810     HPrz    T    A        0      0        2 
  14   chr14_9698810     ZBoe    T    A        0      0        2 
  14   chr14_9698810     ZGre    T    A        0      0        2 
  14   chr14_9698810     ZHar    T    A        0      0        2 
  14   chr14_9698810   Sample    T    A        0      0        2 
  14   chr14_9709876     AAsi    C    A        0      0        2 
  14   chr14_9709876     AKia    C    A        0      0        2 
  14   chr14_9709876     AOna    C    A        0      0        2 
  14   chr14_9709876     ASom    C    A        0      0        2 
  14   chr14_9709876     HCab    C    A        1      2        2 
  14   chr14_9709876     HPrz    C    A        1      2        2 
  14   chr14_9709876     ZBoe    C    A        0      0        2 
  14   chr14_9709876     ZGre    C    A        0      0        2 
  14   chr14_9709876     ZHar    C    A        0      0        2 
  14   chr14_9709876   Sample    C    A        0      0        2 
  14   chr14_9736253     AAsi    G    C        0      0        2 
  14   chr14_9736253     AKia    G    C        0      0        2 
  14   chr14_9736253     AOna    G    C        0      0        2 
  14   chr14_9736253     ASom    G    C        0      0        2 
  14   chr14_9736253     HCab    G    C        1      2        2 
  14   chr14_9736253     HPrz    G    C        1      2        2 
  14   chr14_9736253     ZBoe    G    C        0      0        2 
  14   chr14_9736253     ZGre    G    C        0      0        2 
  14   chr14_9736253     ZHar    G    C        0      0        2 
  14   chr14_9736253   Sample    G    C        0      0        2 
  14   chr14_9739292     AAsi    T    G        0      0        2 
  14   chr14_9739292     AKia    T    G        0      0        2 
  14   chr14_9739292     AOna    T    G        0      0        2 
  14   chr14_9739292     ASom    T    G        0      0        2 
  14   chr14_9739292     HCab    T    G        0      0        2 
  14   chr14_9739292     HPrz    T    G        0      0        2 
  14   chr14_9739292     ZBoe    T    G        0      0        2 
  14   chr14_9739292     ZGre    T    G        0      0        2 
  14   chr14_9739292     ZHar    T    G        1      2        2 
  14   chr14_9739292   Sample    T    G        0      0        2 
  14   chr14_9745053     AAsi    T    G        1      2        2 
  14   chr14_9745053     AKia    T    G        0      0        2 
  14   chr14_9745053     AOna    T    G        0      0        2 
  14   chr14_9745053     ASom    T    G        1      2        2 
  14   chr14_9745053     HCab    T    G        0      0        2 
  14   chr14_9745053     HPrz    T    G        0      0        2 
  14   chr14_9745053     ZBoe    T    G        0      0        2 
  14   chr14_9745053     ZGre    T    G        0      0        2 
  14   chr14_9745053     ZHar    T    G        0      0        2 
  14   chr14_9745053   Sample    T    G        1      2        2 
  14   chr14_9749640     AAsi    G    T        0      0        2 
  14   chr14_9749640     AKia    G    T        0      0        2 
  14   chr14_9749640     AOna    G    T        0      0        2 
  14   chr14_9749640     ASom    G    T        0      0        2 
  14   chr14_9749640     HCab    G    T        1      2        2 
  14   chr14_9749640     HPrz    G    T        1      2        2 
  14   chr14_9749640     ZBoe    G    T        0      0        2 
  14   chr14_9749640     ZGre    G    T        0      0        2 
  14   chr14_9749640     ZHar    G    T        0      0        2 
  14   chr14_9749640   Sample    G    T        0      0        2 
  14   chr14_9770905     AAsi    G    C        0      0        2 
  14   chr14_9770905     AKia    G    C        0      0        2 
  14   chr14_9770905     AOna    G    C        0      0        2 
  14   chr14_9770905     ASom    G    C        0      0        2 
  14   chr14_9770905     HCab    G    C        0      0        2 
  14   chr14_9770905     HPrz    G    C        0      0        2 
  14   chr14_9770905     ZBoe    G    C        0      0        2 
  14   chr14_9770905     ZGre    G    C        1      2        2 
  14   chr14_9770905     ZHar    G    C        0      0        2 
  14   chr14_9770905   Sample    G    C        0      0        2 
  14   chr14_9773545     AAsi    C    A        0      0        2 
  14   chr14_9773545     AKia    C    A        0      0        2 
  14   chr14_9773545     AOna    C    A        0      0        2 
  14   chr14_9773545     ASom    C    A        0      0        2 
  14   chr14_9773545     HCab    C    A        1      2        2 
  14   chr14_9773545     HPrz    C    A        1      2        2 
  14   chr14_9773545     ZBoe    C    A        0      0        2 
  14   chr14_9773545     ZGre    C    A        0      0        2 
  14   chr14_9773545     ZHar    C    A        0      0        2 
  14   chr14_9773545   Sample    C    A        0      0        2 
  14   chr14_9836412     AAsi    G    C        0      0        2 
  14   chr14_9836412     AKia    G    C        0      0        2 
  14   chr14_9836412     AOna    G    C        0      0        2 
  14   chr14_9836412     ASom    G    C        0      0        2 
  14   chr14_9836412     HCab    G    C        0      0        2 
  14   chr14_9836412     HPrz    G    C        0      0        2 
  14   chr14_9836412     ZBoe    G    C        0      0        2 
  14   chr14_9836412     ZGre    G    C        0      0        2 
  14   chr14_9836412     ZHar    G    C        1      2        2 
  14   chr14_9836412   Sample    G    C        0      0        2 
  14   chr14_9855056     AAsi    T    G        0      0        2 
  14   chr14_9855056     AKia    T    G        0      0        2 
  14   chr14_9855056     AOna    T    G      0.5      1        2 
  14   chr14_9855056     ASom    T    G        0      0        2 
  14   chr14_9855056     HCab    T    G        0      0        2 
  14   chr14_9855056     HPrz    T    G        0      0        2 
  14   chr14_9855056     ZBoe    T    G        0      0        2 
  14   chr14_9855056     ZGre    T    G        0      0        2 
  14   chr14_9855056     ZHar    T    G        0      0        2 
  14   chr14_9855056   Sample    T    G        0      0        2 
  14   chr14_9862089     AAsi    G    C        0      0        2 
  14   chr14_9862089     AKia    G    C        1      2        2 
  14   chr14_9862089     AOna    G    C        0      0        2 
  14   chr14_9862089     ASom    G    C        0      0        2 
  14   chr14_9862089     HCab    G    C        0      0        2 
  14   chr14_9862089     HPrz    G    C        0      0        2 
  14   chr14_9862089     ZBoe    G    C        0      0        2 
  14   chr14_9862089     ZGre    G    C        0      0        2 
  14   chr14_9862089     ZHar    G    C        0      0        2 
  14   chr14_9862089   Sample    G    C        0      0        2 
  14   chr14_9929599     AAsi    A    T        0      0        2 
  14   chr14_9929599     AKia    A    T        0      0        2 
  14   chr14_9929599     AOna    A    T        0      0        2 
  14   chr14_9929599     ASom    A    T        0      0        2 
  14   chr14_9929599     HCab    A    T        0      0        2 
  14   chr14_9929599     HPrz    A    T        0      0        2 
  14   chr14_9929599     ZBoe    A    T        0      0        2 
  14   chr14_9929599     ZGre    A    T        0      0        2 
  14   chr14_9929599     ZHar    A    T      0.5      1        2 
  14   chr14_9929599   Sample    A    T        0      0        2 
  14   chr14_9932533     AAsi    A    T        0      0        2 
  14   chr14_9932533     AKia    A    T        0      0        2 
  14   chr14_9932533     AOna    A    T        0      0        2 
  14   chr14_9932533     ASom    A    T        0      0        2 
  14   chr14_9932533     HCab    A    T        0      0        2 
  14   chr14_9932533     HPrz    A    T        0      0        2 
  14   chr14_9932533     ZBoe    A    T        0      0        2 
  14   chr14_9932533     ZGre    A    T      0.5      1        2 
  14   chr14_9932533     ZHar    A    T        0      0        2 
  14   chr14_9932533   Sample    A    T        0      0        2 
  14   chr14_9964773     AAsi    C    G      0.5      1        2 
  14   chr14_9964773     AKia    C    G        0      0        2 
  14   chr14_9964773     AOna    C    G        0      0        2 
  14   chr14_9964773     ASom    C    G        0      0        2 
  14   chr14_9964773     HCab    C    G        0      0        2 
  14   chr14_9964773     HPrz    C    G        0      0        2 
  14   chr14_9964773     ZBoe    C    G        0      0        2 
  14   chr14_9964773     ZGre    C    G        0      0        2 
  14   chr14_9964773     ZHar    C    G        0      0        2 
  14   chr14_9964773   Sample    C    G        0      0        2 
  14   chr14_9987009     AAsi    C    A        0      0        2 
  14   chr14_9987009     AKia    C    A        0      0        2 
  14   chr14_9987009     AOna    C    A        0      0        2 
  14   chr14_9987009     ASom    C    A        0      0        2 
  14   chr14_9987009     HCab    C    A        0      0        2 
  14   chr14_9987009     HPrz    C    A        0      0        2 
  14   chr14_9987009     ZBoe    C    A        0      0        2 
  14   chr14_9987009     ZGre    C    A        1      2        2 
  14   chr14_9987009     ZHar    C    A        0      0        2 
  14   chr14_9987009   Sample    C    A        0      0        2 
  14  chr14_10006368     AAsi    T    G        0      0        2 
  14  chr14_10006368     AKia    T    G        0      0        2 
  14  chr14_10006368     AOna    T    G        0      0        2 
  14  chr14_10006368     ASom    T    G        0      0        2 
  14  chr14_10006368     HCab    T    G      0.5      1        2 
  14  chr14_10006368     HPrz    T    G        0      0        2 
  14  chr14_10006368     ZBoe    T    G        0      0        2 
  14  chr14_10006368     ZGre    T    G        0      0        2 
  14  chr14_10006368     ZHar    T    G        0      0        2 
  14  chr14_10006368   Sample    T    G        0      0        2 
  14  chr14_10017809     AAsi    G    T        0      0        2 
  14  chr14_10017809     AKia    G    T        0      0        2 
  14  chr14_10017809     AOna    G    T        0      0        2 
  14  chr14_10017809     ASom    G    T        0      0        2 
  14  chr14_10017809     HCab    G    T        0      0        2 
  14  chr14_10017809     HPrz    G    T        0      0        2 
  14  chr14_10017809     ZBoe    G    T        0      0        2 
  14  chr14_10017809     ZGre    G    T        0      0        2 
  14  chr14_10017809     ZHar    G    T      0.5      1        2 
  14  chr14_10017809   Sample    G    T        0      0        2 
  14  chr14_10043629     AAsi    A    C        0      0        2 
  14  chr14_10043629     AKia    A    C        0      0        2 
  14  chr14_10043629     AOna    A    C        0      0        2 
  14  chr14_10043629     ASom    A    C        0      0        2 
  14  chr14_10043629     HCab    A    C        1      2        2 
  14  chr14_10043629     HPrz    A    C        1      2        2 
  14  chr14_10043629     ZBoe    A    C        0      0        2 
  14  chr14_10043629     ZGre    A    C        0      0        2 
  14  chr14_10043629     ZHar    A    C        0      0        2 
  14  chr14_10043629   Sample    A    C        0      0        2 
  14  chr14_10079119     AAsi    C    A        0      0        2 
  14  chr14_10079119     AKia    C    A        0      0        2 
  14  chr14_10079119     AOna    C    A        0      0        2 
  14  chr14_10079119     ASom    C    A        0      0        2 
  14  chr14_10079119     HCab    C    A        0      0        2 
  14  chr14_10079119     HPrz    C    A        0      0        2 
  14  chr14_10079119     ZBoe    C    A        0      0        2 
  14  chr14_10079119     ZGre    C    A        0      0        2 
  14  chr14_10079119     ZHar    C    A        1      2        2 
  14  chr14_10079119   Sample    C    A        0      0        2 
  14  chr14_10088418     AAsi    C    G        0      0        2 
  14  chr14_10088418     AKia    C    G        0      0        2 
  14  chr14_10088418     AOna    C    G      0.5      1        2 
  14  chr14_10088418     ASom    C    G        0      0        2 
  14  chr14_10088418     HCab    C    G        0      0        2 
  14  chr14_10088418     HPrz    C    G        0      0        2 
  14  chr14_10088418     ZBoe    C    G        0      0        2 
  14  chr14_10088418     ZGre    C    G        0      0        2 
  14  chr14_10088418     ZHar    C    G        0      0        2 
  14  chr14_10088418   Sample    C    G        0      0        2 
  14  chr14_10093113     AAsi    A    T        0      0        2 
  14  chr14_10093113     AKia    A    T        0      0        2 
  14  chr14_10093113     AOna    A    T        0      0        2 
  14  chr14_10093113     ASom    A    T      0.5      1        2 
  14  chr14_10093113     HCab    A    T        0      0        2 
  14  chr14_10093113     HPrz    A    T        0      0        2 
  14  chr14_10093113     ZBoe    A    T        0      0        2 
  14  chr14_10093113     ZGre    A    T        0      0        2 
  14  chr14_10093113     ZHar    A    T        0      0        2 
  14  chr14_10093113   Sample    A    T        0      0        2 
  14  chr14_10160282     AAsi    A    C        1      2        2 
  14  chr14_10160282     AKia    A    C        0      0        2 
  14  chr14_10160282     AOna    A    C        0      0        2 
  14  chr14_10160282     ASom    A    C        1      2        2 
  14  chr14_10160282     HCab    A    C        1      2        2 
  14  chr14_10160282     HPrz    A    C        1      2        2 
  14  chr14_10160282     ZBoe    A    C        0      0        2 
  14  chr14_10160282     ZGre    A    C        0      0        2 
  14  chr14_10160282     ZHar    A    C        0      0        2 
  14  chr14_10160282   Sample    A    C        1      2        2 
  14  chr14_10168022     AAsi    G    T        0      0        2 
  14  chr14_10168022     AKia    G    T      0.5      1        2 
  14  chr14_10168022     AOna    G    T        0      0        2 
  14  chr14_10168022     ASom    G    T        0      0        2 
  14  chr14_10168022     HCab    G    T        0      0        2 
  14  chr14_10168022     HPrz    G    T        0      0        2 
  14  chr14_10168022     ZBoe    G    T        0      0        2 
  14  chr14_10168022     ZGre    G    T        0      0        2 
  14  chr14_10168022     ZHar    G    T        0      0        2 
  14  chr14_10168022   Sample    G    T        0      0        2 
  14  chr14_10185334     AAsi    G    C        0      0        2 
  14  chr14_10185334     AKia    G    C        0      0        2 
  14  chr14_10185334     AOna    G    C        0      0        2 
  14  chr14_10185334     ASom    G    C        0      0        2 
  14  chr14_10185334     HCab    G    C        0      0        2 
  14  chr14_10185334     HPrz    G    C        0      0        2 
  14  chr14_10185334     ZBoe    G    C        1      2        2 
  14  chr14_10185334     ZGre    G    C        0      0        2 
  14  chr14_10185334     ZHar    G    C        0      0        2 
  14  chr14_10185334   Sample    G    C        0      0        2 
  14  chr14_10187602     AAsi    A    C        0      0        2 
  14  chr14_10187602     AKia    A    C        0      0        2 
  14  chr14_10187602     AOna    A    C      0.5      1        2 
  14  chr14_10187602     ASom    A    C        0      0        2 
  14  chr14_10187602     HCab    A    C        0      0        2 
  14  chr14_10187602     HPrz    A    C        0      0        2 
  14  chr14_10187602     ZBoe    A    C        0      0        2 
  14  chr14_10187602     ZGre    A    C        0      0        2 
  14  chr14_10187602     ZHar    A    C        0      0        2 
  14  chr14_10187602   Sample    A    C        0      0        2 
  14  chr14_10258793     AAsi    A    C        0      0        2 
  14  chr14_10258793     AKia    A    C      0.5      1        2 
  14  chr14_10258793     AOna    A    C      0.5      1        2 
  14  chr14_10258793     ASom    A    C        0      0        2 
  14  chr14_10258793     HCab    A    C        0      0        2 
  14  chr14_10258793     HPrz    A    C        0      0        2 
  14  chr14_10258793     ZBoe    A    C        0      0        2 
  14  chr14_10258793     ZGre    A    C        0      0        2 
  14  chr14_10258793     ZHar    A    C        0      0        2 
  14  chr14_10258793   Sample    A    C        0      0        2 
  14  chr14_10281113     AAsi    C    G        1      2        2 
  14  chr14_10281113     AKia    C    G        0      0        2 
  14  chr14_10281113     AOna    C    G        0      0        2 
  14  chr14_10281113     ASom    C    G        1      2        2 
  14  chr14_10281113     HCab    C    G        0      0        2 
  14  chr14_10281113     HPrz    C    G        0      0        2 
  14  chr14_10281113     ZBoe    C    G        0      0        2 
  14  chr14_10281113     ZGre    C    G        0      0        2 
  14  chr14_10281113     ZHar    C    G        0      0        2 
  14  chr14_10281113   Sample    C    G        1      2        2 
  14  chr14_10289034     AAsi    G    T        0      0        2 
  14  chr14_10289034     AKia    G    T        0      0        2 
  14  chr14_10289034     AOna    G    T      0.5      1        2 
  14  chr14_10289034     ASom    G    T        0      0        2 
  14  chr14_10289034     HCab    G    T        0      0        2 
  14  chr14_10289034     HPrz    G    T        0      0        2 
  14  chr14_10289034     ZBoe    G    T        0      0        2 
  14  chr14_10289034     ZGre    G    T        0      0        2 
  14  chr14_10289034     ZHar    G    T        0      0        2 
  14  chr14_10289034   Sample    G    T        0      0        2 
  14  chr14_10304604     AAsi    G    C        0      0        2 
  14  chr14_10304604     AKia    G    C        0      0        2 
  14  chr14_10304604     AOna    G    C        0      0        2 
  14  chr14_10304604     ASom    G    C        0      0        2 
  14  chr14_10304604     HCab    G    C        0      0        2 
  14  chr14_10304604     HPrz    G    C        0      0        2 
  14  chr14_10304604     ZBoe    G    C      0.5      1        2 
  14  chr14_10304604     ZGre    G    C        0      0        2 
  14  chr14_10304604     ZHar    G    C        0      0        2 
  14  chr14_10304604   Sample    G    C        0      0        2 
  14  chr14_10319799     AAsi    G    T        0      0        2 
  14  chr14_10319799     AKia    G    T        0      0        2 
  14  chr14_10319799     AOna    G    T        0      0        2 
  14  chr14_10319799     ASom    G    T        0      0        2 
  14  chr14_10319799     HCab    G    T        0      0        2 
  14  chr14_10319799     HPrz    G    T        0      0        2 
  14  chr14_10319799     ZBoe    G    T      0.5      1        2 
  14  chr14_10319799     ZGre    G    T        0      0        2 
  14  chr14_10319799     ZHar    G    T        0      0        2 
  14  chr14_10319799   Sample    G    T        0      0        2 
  14  chr14_10332070     AAsi    G    T      0.5      1        2 
  14  chr14_10332070     AKia    G    T        0      0        2 
  14  chr14_10332070     AOna    G    T        0      0        2 
  14  chr14_10332070     ASom    G    T        0      0        2 
  14  chr14_10332070     HCab    G    T        0      0        2 
  14  chr14_10332070     HPrz    G    T        0      0        2 
  14  chr14_10332070     ZBoe    G    T        0      0        2 
  14  chr14_10332070     ZGre    G    T        0      0        2 
  14  chr14_10332070     ZHar    G    T        0      0        2 
  14  chr14_10332070   Sample    G    T        0      0        2 
  14  chr14_10349240     AAsi    G    T      0.5      1        2 
  14  chr14_10349240     AKia    G    T        0      0        2 
  14  chr14_10349240     AOna    G    T        0      0        2 
  14  chr14_10349240     ASom    G    T        0      0        2 
  14  chr14_10349240     HCab    G    T        0      0        2 
  14  chr14_10349240     HPrz    G    T        0      0        2 
  14  chr14_10349240     ZBoe    G    T        0      0        2 
  14  chr14_10349240     ZGre    G    T        0      0        2 
  14  chr14_10349240     ZHar    G    T        0      0        2 
  14  chr14_10349240   Sample    G    T        0      0        2 
  14  chr14_10354445     AAsi    G    T        0      0        2 
  14  chr14_10354445     AKia    G    T        0      0        2 
  14  chr14_10354445     AOna    G    T        0      0        2 
  14  chr14_10354445     ASom    G    T        0      0        2 
  14  chr14_10354445     HCab    G    T        1      2        2 
  14  chr14_10354445     HPrz    G    T        1      2        2 
  14  chr14_10354445     ZBoe    G    T        0      0        2 
  14  chr14_10354445     ZGre    G    T        0      0        2 
  14  chr14_10354445     ZHar    G    T        0      0        2 
  14  chr14_10354445   Sample    G    T        0      0        2 
  14  chr14_10355822     AAsi    G    T        0      0        2 
  14  chr14_10355822     AKia    G    T        0      0        2 
  14  chr14_10355822     AOna    G    T        0      0        2 
  14  chr14_10355822     ASom    G    T        0      0        2 
  14  chr14_10355822     HCab    G    T        1      2        2 
  14  chr14_10355822     HPrz    G    T        1      2        2 
  14  chr14_10355822     ZBoe    G    T        0      0        2 
  14  chr14_10355822     ZGre    G    T        0      0        2 
  14  chr14_10355822     ZHar    G    T        0      0        2 
  14  chr14_10355822   Sample    G    T        0      0        2 
  14  chr14_10357162     AAsi    C    A        0      0        2 
  14  chr14_10357162     AKia    C    A        0      0        2 
  14  chr14_10357162     AOna    C    A        0      0        2 
  14  chr14_10357162     ASom    C    A        0      0        2 
  14  chr14_10357162     HCab    C    A        1      2        2 
  14  chr14_10357162     HPrz    C    A        1      2        2 
  14  chr14_10357162     ZBoe    C    A        0      0        2 
  14  chr14_10357162     ZGre    C    A        0      0        2 
  14  chr14_10357162     ZHar    C    A        0      0        2 
  14  chr14_10357162   Sample    C    A        0      0        2 
  14  chr14_10360329     AAsi    C    G        0      0        2 
  14  chr14_10360329     AKia    C    G        0      0        2 
  14  chr14_10360329     AOna    C    G        0      0        2 
  14  chr14_10360329     ASom    C    G        0      0        2 
  14  chr14_10360329     HCab    C    G        0      0        2 
  14  chr14_10360329     HPrz    C    G        0      0        2 
  14  chr14_10360329     ZBoe    C    G        0      0        2 
  14  chr14_10360329     ZGre    C    G      0.5      1        2 
  14  chr14_10360329     ZHar    C    G        0      0        2 
  14  chr14_10360329   Sample    C    G        0      0        2 
  14  chr14_10361814     AAsi    A    T      0.5      1        2 
  14  chr14_10361814     AKia    A    T        0      0        2 
  14  chr14_10361814     AOna    A    T        0      0        2 
  14  chr14_10361814     ASom    A    T        0      0        2 
  14  chr14_10361814     HCab    A    T        0      0        2 
  14  chr14_10361814     HPrz    A    T        0      0        2 
  14  chr14_10361814     ZBoe    A    T        0      0        2 
  14  chr14_10361814     ZGre    A    T        0      0        2 
  14  chr14_10361814     ZHar    A    T        0      0        2 
  14  chr14_10361814   Sample    A    T        0      0        2 
  14  chr14_10363125     AAsi    G    T        0      0        2 
  14  chr14_10363125     AKia    G    T        0      0        2 
  14  chr14_10363125     AOna    G    T      0.5      1        2 
  14  chr14_10363125     ASom    G    T        0      0        2 
  14  chr14_10363125     HCab    G    T        0      0        2 
  14  chr14_10363125     HPrz    G    T        0      0        2 
  14  chr14_10363125     ZBoe    G    T        0      0        2 
  14  chr14_10363125     ZGre    G    T        0      0        2 
  14  chr14_10363125     ZHar    G    T        0      0        2 
  14  chr14_10363125   Sample    G    T        0      0        2 
  14  chr14_10371075     AAsi    T    G        0      0        2 
  14  chr14_10371075     AKia    T    G        0      0        2 
  14  chr14_10371075     AOna    T    G      0.5      1        2 
  14  chr14_10371075     ASom    T    G        0      0        2 
  14  chr14_10371075     HCab    T    G        0      0        2 
  14  chr14_10371075     HPrz    T    G        0      0        2 
  14  chr14_10371075     ZBoe    T    G        0      0        2 
  14  chr14_10371075     ZGre    T    G        0      0        2 
  14  chr14_10371075     ZHar    T    G        0      0        2 
  14  chr14_10371075   Sample    T    G        0      0        2 
  14  chr14_10381275     AAsi    A    C        0      0        2 
  14  chr14_10381275     AKia    A    C        0      0        2 
  14  chr14_10381275     AOna    A    C        0      0        2 
  14  chr14_10381275     ASom    A    C        0      0        2 
  14  chr14_10381275     HCab    A    C        0      0        2 
  14  chr14_10381275     HPrz    A    C        0      0        2 
  14  chr14_10381275     ZBoe    A    C        1      2        2 
  14  chr14_10381275     ZGre    A    C        0      0        2 
  14  chr14_10381275     ZHar    A    C        0      0        2 
  14  chr14_10381275   Sample    A    C        0      0        2 
  14  chr14_10384191     AAsi    C    G        0      0        2 
  14  chr14_10384191     AKia    C    G        0      0        2 
  14  chr14_10384191     AOna    C    G        0      0        2 
  14  chr14_10384191     ASom    C    G        0      0        2 
  14  chr14_10384191     HCab    C    G        0      0        2 
  14  chr14_10384191     HPrz    C    G      0.5      1        2 
  14  chr14_10384191     ZBoe    C    G        0      0        2 
  14  chr14_10384191     ZGre    C    G        0      0        2 
  14  chr14_10384191     ZHar    C    G        0      0        2 
  14  chr14_10384191   Sample    C    G        0      0        2 
  14  chr14_10391052     AAsi    G    T        0      0        2 
  14  chr14_10391052     AKia    G    T        0      0        2 
  14  chr14_10391052     AOna    G    T        0      0        2 
  14  chr14_10391052     ASom    G    T        0      0        2 
  14  chr14_10391052     HCab    G    T        0      0        2 
  14  chr14_10391052     HPrz    G    T        0      0        2 
  14  chr14_10391052     ZBoe    G    T        0      0        2 
  14  chr14_10391052     ZGre    G    T        0      0        2 
  14  chr14_10391052     ZHar    G    T      0.5      1        2 
  14  chr14_10391052   Sample    G    T        0      0        2 
  14  chr14_10405638     AAsi    A    T        0      0        2 
  14  chr14_10405638     AKia    A    T        1      2        2 
  14  chr14_10405638     AOna    A    T        0      0        2 
  14  chr14_10405638     ASom    A    T        0      0        2 
  14  chr14_10405638     HCab    A    T        0      0        2 
  14  chr14_10405638     HPrz    A    T        0      0        2 
  14  chr14_10405638     ZBoe    A    T        0      0        2 
  14  chr14_10405638     ZGre    A    T        0      0        2 
  14  chr14_10405638     ZHar    A    T        0      0        2 
  14  chr14_10405638   Sample    A    T        0      0        2 
  14  chr14_10417574     AAsi    C    G      0.5      1        2 
  14  chr14_10417574     AKia    C    G        0      0        2 
  14  chr14_10417574     AOna    C    G        0      0        2 
  14  chr14_10417574     ASom    C    G        0      0        2 
  14  chr14_10417574     HCab    C    G        0      0        2 
  14  chr14_10417574     HPrz    C    G        0      0        2 
  14  chr14_10417574     ZBoe    C    G        0      0        2 
  14  chr14_10417574     ZGre    C    G        0      0        2 
  14  chr14_10417574     ZHar    C    G        0      0        2 
  14  chr14_10417574   Sample    C    G        0      0        2 
  14  chr14_10443910     AAsi    T    G        0      0        2 
  14  chr14_10443910     AKia    T    G        0      0        2 
  14  chr14_10443910     AOna    T    G        0      0        2 
  14  chr14_10443910     ASom    T    G        0      0        2 
  14  chr14_10443910     HCab    T    G        1      2        2 
  14  chr14_10443910     HPrz    T    G        1      2        2 
  14  chr14_10443910     ZBoe    T    G        0      0        2 
  14  chr14_10443910     ZGre    T    G        0      0        2 
  14  chr14_10443910     ZHar    T    G        0      0        2 
  14  chr14_10443910   Sample    T    G        0      0        2 
  14  chr14_10446768     AAsi    T    A      0.5      1        2 
  14  chr14_10446768     AKia    T    A        0      0        2 
  14  chr14_10446768     AOna    T    A        0      0        2 
  14  chr14_10446768     ASom    T    A        0      0        2 
  14  chr14_10446768     HCab    T    A        0      0        2 
  14  chr14_10446768     HPrz    T    A        0      0        2 
  14  chr14_10446768     ZBoe    T    A        0      0        2 
  14  chr14_10446768     ZGre    T    A        0      0        2 
  14  chr14_10446768     ZHar    T    A        0      0        2 
  14  chr14_10446768   Sample    T    A        0      0        2 
  14  chr14_10447574     AAsi    A    C        0      0        2 
  14  chr14_10447574     AKia    A    C        0      0        2 
  14  chr14_10447574     AOna    A    C        0      0        2 
  14  chr14_10447574     ASom    A    C        0      0        2 
  14  chr14_10447574     HCab    A    C        0      0        2 
  14  chr14_10447574     HPrz    A    C        0      0        2 
  14  chr14_10447574     ZBoe    A    C        0      0        2 
  14  chr14_10447574     ZGre    A    C        0      0        2 
  14  chr14_10447574     ZHar    A    C        1      2        2 
  14  chr14_10447574   Sample    A    C        0      0        2 
  14  chr14_10450565     AAsi    C    A        0      0        2 
  14  chr14_10450565     AKia    C    A        0      0        2 
  14  chr14_10450565     AOna    C    A        0      0        2 
  14  chr14_10450565     ASom    C    A        0      0        2 
  14  chr14_10450565     HCab    C    A        0      0        2 
  14  chr14_10450565     HPrz    C    A        0      0        2 
  14  chr14_10450565     ZBoe    C    A        0      0        2 
  14  chr14_10450565     ZGre    C    A        0      0        2 
  14  chr14_10450565     ZHar    C    A        1      2        2 
  14  chr14_10450565   Sample    C    A        0      0        2 
  14  chr14_10454063     AAsi    G    C        0      0        2 
  14  chr14_10454063     AKia    G    C        0      0        2 
  14  chr14_10454063     AOna    G    C        0      0        2 
  14  chr14_10454063     ASom    G    C        0      0        2 
  14  chr14_10454063     HCab    G    C        1      2        2 
  14  chr14_10454063     HPrz    G    C        1      2        2 
  14  chr14_10454063     ZBoe    G    C        0      0        2 
  14  chr14_10454063     ZGre    G    C        0      0        2 
  14  chr14_10454063     ZHar    G    C        0      0        2 
  14  chr14_10454063   Sample    G    C        0      0        2 
  14  chr14_10457420     AAsi    T    G        0      0        2 
  14  chr14_10457420     AKia    T    G        0      0        2 
  14  chr14_10457420     AOna    T    G        0      0        2 
  14  chr14_10457420     ASom    T    G        0      0        2 
  14  chr14_10457420     HCab    T    G        1      2        2 
  14  chr14_10457420     HPrz    T    G        1      2        2 
  14  chr14_10457420     ZBoe    T    G        0      0        2 
  14  chr14_10457420     ZGre    T    G        0      0        2 
  14  chr14_10457420     ZHar    T    G        0      0        2 
  14  chr14_10457420   Sample    T    G        0      0        2 
  14  chr14_10461919     AAsi    C    G        0      0        2 
  14  chr14_10461919     AKia    C    G        0      0        2 
  14  chr14_10461919     AOna    C    G      0.5      1        2 
  14  chr14_10461919     ASom    C    G        0      0        2 
  14  chr14_10461919     HCab    C    G        0      0        2 
  14  chr14_10461919     HPrz    C    G        0      0        2 
  14  chr14_10461919     ZBoe    C    G        0      0        2 
  14  chr14_10461919     ZGre    C    G        0      0        2 
  14  chr14_10461919     ZHar    C    G        0      0        2 
  14  chr14_10461919   Sample    C    G        0      0        2 
  14  chr14_10483326     AAsi    T    G        0      0        2 
  14  chr14_10483326     AKia    T    G        0      0        2 
  14  chr14_10483326     AOna    T    G        0      0        2 
  14  chr14_10483326     ASom    T    G        0      0        2 
  14  chr14_10483326     HCab    T    G        0      0        2 
  14  chr14_10483326     HPrz    T    G        0      0        2 
  14  chr14_10483326     ZBoe    T    G        1      2        2 
  14  chr14_10483326     ZGre    T    G        0      0        2 
  14  chr14_10483326     ZHar    T    G        0      0        2 
  14  chr14_10483326   Sample    T    G        0      0        2 
  14  chr14_10490189     AAsi    G    T        0      0        2 
  14  chr14_10490189     AKia    G    T        0      0        2 
  14  chr14_10490189     AOna    G    T        0      0        2 
  14  chr14_10490189     ASom    G    T        0      0        2 
  14  chr14_10490189     HCab    G    T        1      2        2 
  14  chr14_10490189     HPrz    G    T        1      2        2 
  14  chr14_10490189     ZBoe    G    T        0      0        2 
  14  chr14_10490189     ZGre    G    T        0      0        2 
  14  chr14_10490189     ZHar    G    T        0      0        2 
  14  chr14_10490189   Sample    G    T        0      0        2 
  14  chr14_10491749     AAsi    A    T        0      0        2 
  14  chr14_10491749     AKia    A    T        0      0        2 
  14  chr14_10491749     AOna    A    T        1      2        2 
  14  chr14_10491749     ASom    A    T        0      0        2 
  14  chr14_10491749     HCab    A    T        0      0        2 
  14  chr14_10491749     HPrz    A    T        0      0        2 
  14  chr14_10491749     ZBoe    A    T        0      0        2 
  14  chr14_10491749     ZGre    A    T        0      0        2 
  14  chr14_10491749     ZHar    A    T        0      0        2 
  14  chr14_10491749   Sample    A    T        0      0        2 
  14  chr14_10515319     AAsi    G    C        0      0        2 
  14  chr14_10515319     AKia    G    C        0      0        2 
  14  chr14_10515319     AOna    G    C        0      0        2 
  14  chr14_10515319     ASom    G    C      0.5      1        2 
  14  chr14_10515319     HCab    G    C        0      0        2 
  14  chr14_10515319     HPrz    G    C        0      0        2 
  14  chr14_10515319     ZBoe    G    C        0      0        2 
  14  chr14_10515319     ZGre    G    C        0      0        2 
  14  chr14_10515319     ZHar    G    C        0      0        2 
  14  chr14_10515319   Sample    G    C        0      0        2 
  14  chr14_10524630     AAsi    C    G        0      0        2 
  14  chr14_10524630     AKia    C    G        0      0        2 
  14  chr14_10524630     AOna    C    G        0      0        2 
  14  chr14_10524630     ASom    C    G        0      0        2 
  14  chr14_10524630     HCab    C    G        0      0        2 
  14  chr14_10524630     HPrz    C    G        0      0        2 
  14  chr14_10524630     ZBoe    C    G      0.5      1        2 
  14  chr14_10524630     ZGre    C    G        0      0        2 
  14  chr14_10524630     ZHar    C    G        0      0        2 
  14  chr14_10524630   Sample    C    G        0      0        2 
  14  chr14_10541164     AAsi    C    G        0      0        2 
  14  chr14_10541164     AKia    C    G        0      0        2 
  14  chr14_10541164     AOna    C    G        0      0        2 
  14  chr14_10541164     ASom    C    G        0      0        2 
  14  chr14_10541164     HCab    C    G        1      2        2 
  14  chr14_10541164     HPrz    C    G        1      2        2 
  14  chr14_10541164     ZBoe    C    G        0      0        2 
  14  chr14_10541164     ZGre    C    G        0      0        2 
  14  chr14_10541164     ZHar    C    G        0      0        2 
  14  chr14_10541164   Sample    C    G        0      0        2 
  14  chr14_10564107     AAsi    G    C        0      0        2 
  14  chr14_10564107     AKia    G    C        0      0        2 
  14  chr14_10564107     AOna    G    C        0      0        2 
  14  chr14_10564107     ASom    G    C        0      0        2 
  14  chr14_10564107     HCab    G    C        0      0        2 
  14  chr14_10564107     HPrz    G    C        0      0        2 
  14  chr14_10564107     ZBoe    G    C        0      0        2 
  14  chr14_10564107     ZGre    G    C        1      2        2 
  14  chr14_10564107     ZHar    G    C        0      0        2 
  14  chr14_10564107   Sample    G    C        0      0        2 
  14  chr14_10569826     AAsi    T    G        0      0        2 
  14  chr14_10569826     AKia    T    G        0      0        2 
  14  chr14_10569826     AOna    T    G        0      0        2 
  14  chr14_10569826     ASom    T    G        0      0        2 
  14  chr14_10569826     HCab    T    G        0      0        2 
  14  chr14_10569826     HPrz    T    G        0      0        2 
  14  chr14_10569826     ZBoe    T    G        0      0        2 
  14  chr14_10569826     ZGre    T    G        0      0        2 
  14  chr14_10569826     ZHar    T    G      0.5      1        2 
  14  chr14_10569826   Sample    T    G        0      0        2 
  14  chr14_10571151     AAsi    G    C        0      0        2 
  14  chr14_10571151     AKia    G    C        0      0        2 
  14  chr14_10571151     AOna    G    C      0.5      1        2 
  14  chr14_10571151     ASom    G    C        0      0        2 
  14  chr14_10571151     HCab    G    C        0      0        2 
  14  chr14_10571151     HPrz    G    C        0      0        2 
  14  chr14_10571151     ZBoe    G    C        0      0        2 
  14  chr14_10571151     ZGre    G    C        0      0        2 
  14  chr14_10571151     ZHar    G    C        0      0        2 
  14  chr14_10571151   Sample    G    C        0      0        2 
  14  chr14_10575041     AAsi    T    G        0      0        2 
  14  chr14_10575041     AKia    T    G        0      0        2 
  14  chr14_10575041     AOna    T    G        0      0        2 
  14  chr14_10575041     ASom    T    G        0      0        2 
  14  chr14_10575041     HCab    T    G        1      2        2 
  14  chr14_10575041     HPrz    T    G        1      2        2 
  14  chr14_10575041     ZBoe    T    G        0      0        2 
  14  chr14_10575041     ZGre    T    G        0      0        2 
  14  chr14_10575041     ZHar    T    G        0      0        2 
  14  chr14_10575041   Sample    T    G        0      0        2 
  14  chr14_10607724     AAsi    G    C        0      0        2 
  14  chr14_10607724     AKia    G    C        0      0        2 
  14  chr14_10607724     AOna    G    C        0      0        2 
  14  chr14_10607724     ASom    G    C        0      0        2 
  14  chr14_10607724     HCab    G    C        0      0        2 
  14  chr14_10607724     HPrz    G    C        0      0        2 
  14  chr14_10607724     ZBoe    G    C        0      0        2 
  14  chr14_10607724     ZGre    G    C        0      0        2 
  14  chr14_10607724     ZHar    G    C        1      2        2 
  14  chr14_10607724   Sample    G    C        0      0        2 
  14  chr14_10637955     AAsi    A    C        0      0        2 
  14  chr14_10637955     AKia    A    C        0      0        2 
  14  chr14_10637955     AOna    A    C      0.5      1        2 
  14  chr14_10637955     ASom    A    C        0      0        2 
  14  chr14_10637955     HCab    A    C        0      0        2 
  14  chr14_10637955     HPrz    A    C        0      0        2 
  14  chr14_10637955     ZBoe    A    C        0      0        2 
  14  chr14_10637955     ZGre    A    C        0      0        2 
  14  chr14_10637955     ZHar    A    C        0      0        2 
  14  chr14_10637955   Sample    A    C        0      0        2 
  14  chr14_10648473     AAsi    C    G        0      0        2 
  14  chr14_10648473     AKia    C    G        1      2        2 
  14  chr14_10648473     AOna    C    G        0      0        2 
  14  chr14_10648473     ASom    C    G        0      0        2 
  14  chr14_10648473     HCab    C    G        0      0        2 
  14  chr14_10648473     HPrz    C    G        0      0        2 
  14  chr14_10648473     ZBoe    C    G        0      0        2 
  14  chr14_10648473     ZGre    C    G        0      0        2 
  14  chr14_10648473     ZHar    C    G        0      0        2 
  14  chr14_10648473   Sample    C    G        0      0        2 
  14  chr14_10650939     AAsi    C    A        0      0        2 
  14  chr14_10650939     AKia    C    A        1      2        2 
  14  chr14_10650939     AOna    C    A        1      2        2 
  14  chr14_10650939     ASom    C    A        0      0        2 
  14  chr14_10650939     HCab    C    A        0      0        2 
  14  chr14_10650939     HPrz    C    A        0      0        2 
  14  chr14_10650939     ZBoe    C    A        0      0        2 
  14  chr14_10650939     ZGre    C    A        0      0        2 
  14  chr14_10650939     ZHar    C    A        0      0        2 
  14  chr14_10650939   Sample    C    A        0      0        2 
  14  chr14_10655047     AAsi    C    A        1      2        2 
  14  chr14_10655047     AKia    C    A        0      0        2 
  14  chr14_10655047     AOna    C    A        0      0        2 
  14  chr14_10655047     ASom    C    A      0.5      1        2 
  14  chr14_10655047     HCab    C    A        0      0        2 
  14  chr14_10655047     HPrz    C    A        0      0        2 
  14  chr14_10655047     ZBoe    C    A        0      0        2 
  14  chr14_10655047     ZGre    C    A        0      0        2 
  14  chr14_10655047     ZHar    C    A        0      0        2 
  14  chr14_10655047   Sample    C    A        1      2        2 
  14  chr14_10666587     AAsi    G    T        0      0        2 
  14  chr14_10666587     AKia    G    T        0      0        2 
  14  chr14_10666587     AOna    G    T        0      0        2 
  14  chr14_10666587     ASom    G    T        0      0        2 
  14  chr14_10666587     HCab    G    T        1      2        2 
  14  chr14_10666587     HPrz    G    T        1      2        2 
  14  chr14_10666587     ZBoe    G    T        0      0        2 
  14  chr14_10666587     ZGre    G    T        0      0        2 
  14  chr14_10666587     ZHar    G    T        0      0        2 
  14  chr14_10666587   Sample    G    T        0      0        2 
  14  chr14_10690861     AAsi    T    G        0      0        2 
  14  chr14_10690861     AKia    T    G        0      0        2 
  14  chr14_10690861     AOna    T    G        0      0        2 
  14  chr14_10690861     ASom    T    G      0.5      1        2 
  14  chr14_10690861     HCab    T    G        0      0        2 
  14  chr14_10690861     HPrz    T    G        0      0        2 
  14  chr14_10690861     ZBoe    T    G        0      0        2 
  14  chr14_10690861     ZGre    T    G        0      0        2 
  14  chr14_10690861     ZHar    T    G        0      0        2 
  14  chr14_10690861   Sample    T    G        0      0        2 
  14  chr14_10697557     AAsi    A    C        0      0        2 
  14  chr14_10697557     AKia    A    C        0      0        2 
  14  chr14_10697557     AOna    A    C        0      0        2 
  14  chr14_10697557     ASom    A    C        0      0        2 
  14  chr14_10697557     HCab    A    C        1      2        2 
  14  chr14_10697557     HPrz    A    C        1      2        2 
  14  chr14_10697557     ZBoe    A    C        0      0        2 
  14  chr14_10697557     ZGre    A    C        0      0        2 
  14  chr14_10697557     ZHar    A    C        0      0        2 
  14  chr14_10697557   Sample    A    C        0      0        2 
  14  chr14_10718503     AAsi    T    G        0      0        2 
  14  chr14_10718503     AKia    T    G        0      0        2 
  14  chr14_10718503     AOna    T    G        0      0        2 
  14  chr14_10718503     ASom    T    G        0      0        2 
  14  chr14_10718503     HCab    T    G      0.5      1        2 
  14  chr14_10718503     HPrz    T    G        1      2        2 
  14  chr14_10718503     ZBoe    T    G        1      2        2 
  14  chr14_10718503     ZGre    T    G        0      0        2 
  14  chr14_10718503     ZHar    T    G        0      0        2 
  14  chr14_10718503   Sample    T    G        0      0        2 
  14  chr14_10718592     AAsi    A    C        0      0        2 
  14  chr14_10718592     AKia    A    C        0      0        2 
  14  chr14_10718592     AOna    A    C        0      0        2 
  14  chr14_10718592     ASom    A    C        0      0        2 
  14  chr14_10718592     HCab    A    C      0.5      1        2 
  14  chr14_10718592     HPrz    A    C        1      2        2 
  14  chr14_10718592     ZBoe    A    C        0      0        2 
  14  chr14_10718592     ZGre    A    C        0      0        2 
  14  chr14_10718592     ZHar    A    C        0      0        2 
  14  chr14_10718592   Sample    A    C        0      0        2 
  14  chr14_10727429     AAsi    A    C        0      0        2 
  14  chr14_10727429     AKia    A    C        0      0        2 
  14  chr14_10727429     AOna    A    C        0      0        2 
  14  chr14_10727429     ASom    A    C        0      0        2 
  14  chr14_10727429     HCab    A    C        0      0        2 
  14  chr14_10727429     HPrz    A    C        0      0        2 
  14  chr14_10727429     ZBoe    A    C      0.5      1        2 
  14  chr14_10727429     ZGre    A    C        0      0        2 
  14  chr14_10727429     ZHar    A    C        0      0        2 
  14  chr14_10727429   Sample    A    C        0      0        2 
  14  chr14_10736148     AAsi    T    G        0      0        2 
  14  chr14_10736148     AKia    T    G        0      0        2 
  14  chr14_10736148     AOna    T    G        0      0        2 
  14  chr14_10736148     ASom    T    G        0      0        2 
  14  chr14_10736148     HCab    T    G        0      0        2 
  14  chr14_10736148     HPrz    T    G        0      0        2 
  14  chr14_10736148     ZBoe    T    G      0.5      1        2 
  14  chr14_10736148     ZGre    T    G        0      0        2 
  14  chr14_10736148     ZHar    T    G        0      0        2 
  14  chr14_10736148   Sample    T    G        0      0        2 
  14  chr14_10763953     AAsi    G    C        0      0        2 
  14  chr14_10763953     AKia    G    C        0      0        2 
  14  chr14_10763953     AOna    G    C        0      0        2 
  14  chr14_10763953     ASom    G    C      0.5      1        2 
  14  chr14_10763953     HCab    G    C        0      0        2 
  14  chr14_10763953     HPrz    G    C        0      0        2 
  14  chr14_10763953     ZBoe    G    C        0      0        2 
  14  chr14_10763953     ZGre    G    C        0      0        2 
  14  chr14_10763953     ZHar    G    C        0      0        2 
  14  chr14_10763953   Sample    G    C        0      0        2 
  14  chr14_10819997     AAsi    T    A        0      0        2 
  14  chr14_10819997     AKia    T    A        0      0        2 
  14  chr14_10819997     AOna    T    A      0.5      1        2 
  14  chr14_10819997     ASom    T    A        0      0        2 
  14  chr14_10819997     HCab    T    A        0      0        2 
  14  chr14_10819997     HPrz    T    A        0      0        2 
  14  chr14_10819997     ZBoe    T    A        0      0        2 
  14  chr14_10819997     ZGre    T    A        0      0        2 
  14  chr14_10819997     ZHar    T    A        0      0        2 
  14  chr14_10819997   Sample    T    A        0      0        2 
  14  chr14_10832694     AAsi    A    C        0      0        2 
  14  chr14_10832694     AKia    A    C        0      0        2 
  14  chr14_10832694     AOna    A    C        0      0        2 
  14  chr14_10832694     ASom    A    C        0      0        2 
  14  chr14_10832694     HCab    A    C        0      0        2 
  14  chr14_10832694     HPrz    A    C        0      0        2 
  14  chr14_10832694     ZBoe    A    C      0.5      1        2 
  14  chr14_10832694     ZGre    A    C        0      0        2 
  14  chr14_10832694     ZHar    A    C        0      0        2 
  14  chr14_10832694   Sample    A    C        0      0        2 
  14  chr14_10833107     AAsi    T    A        0      0        2 
  14  chr14_10833107     AKia    T    A        0      0        2 
  14  chr14_10833107     AOna    T    A        0      0        2 
  14  chr14_10833107     ASom    T    A        0      0        2 
  14  chr14_10833107     HCab    T    A        1      2        2 
  14  chr14_10833107     HPrz    T    A        1      2        2 
  14  chr14_10833107     ZBoe    T    A        0      0        2 
  14  chr14_10833107     ZGre    T    A        0      0        2 
  14  chr14_10833107     ZHar    T    A        0      0        2 
  14  chr14_10833107   Sample    T    A        0      0        2 
  14  chr14_10844141     AAsi    T    G        0      0        2 
  14  chr14_10844141     AKia    T    G        1      2        2 
  14  chr14_10844141     AOna    T    G      0.5      1        2 
  14  chr14_10844141     ASom    T    G        0      0        2 
  14  chr14_10844141     HCab    T    G        0      0        2 
  14  chr14_10844141     HPrz    T    G        0      0        2 
  14  chr14_10844141     ZBoe    T    G        0      0        2 
  14  chr14_10844141     ZGre    T    G        0      0        2 
  14  chr14_10844141     ZHar    T    G        0      0        2 
  14  chr14_10844141   Sample    T    G        0      0        2 
  14  chr14_10848787     AAsi    A    T        0      0        2 
  14  chr14_10848787     AKia    A    T        0      0        2 
  14  chr14_10848787     AOna    A    T        0      0        2 
  14  chr14_10848787     ASom    A    T        0      0        2 
  14  chr14_10848787     HCab    A    T        0      0        2 
  14  chr14_10848787     HPrz    A    T        0      0        2 
  14  chr14_10848787     ZBoe    A    T      0.5      1        2 
  14  chr14_10848787     ZGre    A    T        0      0        2 
  14  chr14_10848787     ZHar    A    T        0      0        2 
  14  chr14_10848787   Sample    A    T        0      0        2 
  14  chr14_10862304     AAsi    T    G        0      0        2 
  14  chr14_10862304     AKia    T    G        0      0        2 
  14  chr14_10862304     AOna    T    G        0      0        2 
  14  chr14_10862304     ASom    T    G        0      0        2 
  14  chr14_10862304     HCab    T    G      0.5      1        2 
  14  chr14_10862304     HPrz    T    G        0      0        2 
  14  chr14_10862304     ZBoe    T    G        0      0        2 
  14  chr14_10862304     ZGre    T    G        0      0        2 
  14  chr14_10862304     ZHar    T    G        0      0        2 
  14  chr14_10862304   Sample    T    G        0      0        2 
  14  chr14_10863726     AAsi    T    G        0      0        2 
  14  chr14_10863726     AKia    T    G        1      2        2 
  14  chr14_10863726     AOna    T    G      0.5      1        2 
  14  chr14_10863726     ASom    T    G        0      0        2 
  14  chr14_10863726     HCab    T    G        0      0        2 
  14  chr14_10863726     HPrz    T    G        0      0        2 
  14  chr14_10863726     ZBoe    T    G        0      0        2 
  14  chr14_10863726     ZGre    T    G        0      0        2 
  14  chr14_10863726     ZHar    T    G        0      0        2 
  14  chr14_10863726   Sample    T    G        0      0        2 
  14  chr14_10866475     AAsi    G    C        0      0        2 
  14  chr14_10866475     AKia    G    C        0      0        2 
  14  chr14_10866475     AOna    G    C      0.5      1        2 
  14  chr14_10866475     ASom    G    C        0      0        2 
  14  chr14_10866475     HCab    G    C        0      0        2 
  14  chr14_10866475     HPrz    G    C        0      0        2 
  14  chr14_10866475     ZBoe    G    C        0      0        2 
  14  chr14_10866475     ZGre    G    C        0      0        2 
  14  chr14_10866475     ZHar    G    C        0      0        2 
  14  chr14_10866475   Sample    G    C        0      0        2 
  14  chr14_10870888     AAsi    G    C        0      0        2 
  14  chr14_10870888     AKia    G    C        0      0        2 
  14  chr14_10870888     AOna    G    C        0      0        2 
  14  chr14_10870888     ASom    G    C        0      0        2 
  14  chr14_10870888     HCab    G    C        1      2        2 
  14  chr14_10870888     HPrz    G    C        0      0        2 
  14  chr14_10870888     ZBoe    G    C        0      0        2 
  14  chr14_10870888     ZGre    G    C        0      0        2 
  14  chr14_10870888     ZHar    G    C        0      0        2 
  14  chr14_10870888   Sample    G    C        0      0        2 
  14  chr14_10897934     AAsi    A    T        0      0        2 
  14  chr14_10897934     AKia    A    T        0      0        2 
  14  chr14_10897934     AOna    A    T        0      0        2 
  14  chr14_10897934     ASom    A    T        0      0        2 
  14  chr14_10897934     HCab    A    T        0      0        2 
  14  chr14_10897934     HPrz    A    T        0      0        2 
  14  chr14_10897934     ZBoe    A    T      0.5      1        2 
  14  chr14_10897934     ZGre    A    T        0      0        2 
  14  chr14_10897934     ZHar    A    T        0      0        2 
  14  chr14_10897934   Sample    A    T        0      0        2 
  14  chr14_10898642     AAsi    C    G        0      0        2 
  14  chr14_10898642     AKia    C    G        0      0        2 
  14  chr14_10898642     AOna    C    G        0      0        2 
  14  chr14_10898642     ASom    C    G        0      0        2 
  14  chr14_10898642     HCab    C    G        0      0        2 
  14  chr14_10898642     HPrz    C    G      0.5      1        2 
  14  chr14_10898642     ZBoe    C    G        0      0        2 
  14  chr14_10898642     ZGre    C    G        0      0        2 
  14  chr14_10898642     ZHar    C    G        0      0        2 
  14  chr14_10898642   Sample    C    G        0      0        2 
  14  chr14_10903749     AAsi    T    G        0      0        2 
  14  chr14_10903749     AKia    T    G        0      0        2 
  14  chr14_10903749     AOna    T    G        0      0        2 
  14  chr14_10903749     ASom    T    G        0      0        2 
  14  chr14_10903749     HCab    T    G        0      0        2 
  14  chr14_10903749     HPrz    T    G        0      0        2 
  14  chr14_10903749     ZBoe    T    G        0      0        2 
  14  chr14_10903749     ZGre    T    G      0.5      1        2 
  14  chr14_10903749     ZHar    T    G        0      0        2 
  14  chr14_10903749   Sample    T    G        0      0        2 
  14  chr14_10912419     AAsi    G    C        0      0        2 
  14  chr14_10912419     AKia    G    C        0      0        2 
  14  chr14_10912419     AOna    G    C        0      0        2 
  14  chr14_10912419     ASom    G    C        0      0        2 
  14  chr14_10912419     HCab    G    C        1      2        2 
  14  chr14_10912419     HPrz    G    C        1      2        2 
  14  chr14_10912419     ZBoe    G    C        0      0        2 
  14  chr14_10912419     ZGre    G    C        0      0        2 
  14  chr14_10912419     ZHar    G    C        0      0        2 
  14  chr14_10912419   Sample    G    C        0      0        2 
  14  chr14_10924313     AAsi    T    G        0      0        2 
  14  chr14_10924313     AKia    T    G        0      0        2 
  14  chr14_10924313     AOna    T    G        0      0        2 
  14  chr14_10924313     ASom    T    G        0      0        2 
  14  chr14_10924313     HCab    T    G        0      0        2 
  14  chr14_10924313     HPrz    T    G        0      0        2 
  14  chr14_10924313     ZBoe    T    G        0      0        2 
  14  chr14_10924313     ZGre    T    G      0.5      1        2 
  14  chr14_10924313     ZHar    T    G        0      0        2 
  14  chr14_10924313   Sample    T    G        0      0        2 
  14  chr14_10927938     AAsi    C    G        0      0        2 
  14  chr14_10927938     AKia    C    G        0      0        2 
  14  chr14_10927938     AOna    C    G        0      0        2 
  14  chr14_10927938     ASom    C    G        0      0        2 
  14  chr14_10927938     HCab    C    G        1      2        2 
  14  chr14_10927938     HPrz    C    G        1      2        2 
  14  chr14_10927938     ZBoe    C    G        0      0        2 
  14  chr14_10927938     ZGre    C    G        0      0        2 
  14  chr14_10927938     ZHar    C    G        0      0        2 
  14  chr14_10927938   Sample    C    G        0      0        2 
  14  chr14_10949185     AAsi    G    C        0      0        2 
  14  chr14_10949185     AKia    G    C      0.5      1        2 
  14  chr14_10949185     AOna    G    C        0      0        2 
  14  chr14_10949185     ASom    G    C        0      0        2 
  14  chr14_10949185     HCab    G    C        0      0        2 
  14  chr14_10949185     HPrz    G    C        0      0        2 
  14  chr14_10949185     ZBoe    G    C        0      0        2 
  14  chr14_10949185     ZGre    G    C        0      0        2 
  14  chr14_10949185     ZHar    G    C        0      0        2 
  14  chr14_10949185   Sample    G    C        0      0        2 
  14  chr14_10970194     AAsi    A    T        0      0        2 
  14  chr14_10970194     AKia    A    T        0      0        2 
  14  chr14_10970194     AOna    A    T        0      0        2 
  14  chr14_10970194     ASom    A    T        0      0        2 
  14  chr14_10970194     HCab    A    T      0.5      1        2 
  14  chr14_10970194     HPrz    A    T        1      2        2 
  14  chr14_10970194     ZBoe    A    T        0      0        2 
  14  chr14_10970194     ZGre    A    T        0      0        2 
  14  chr14_10970194     ZHar    A    T        0      0        2 
  14  chr14_10970194   Sample    A    T        0      0        2 
  14  chr14_10974661     AAsi    A    T        1      2        2 
  14  chr14_10974661     AKia    A    T        0      0        2 
  14  chr14_10974661     AOna    A    T        0      0        2 
  14  chr14_10974661     ASom    A    T        1      2        2 
  14  chr14_10974661     HCab    A    T        0      0        2 
  14  chr14_10974661     HPrz    A    T        0      0        2 
  14  chr14_10974661     ZBoe    A    T        0      0        2 
  14  chr14_10974661     ZGre    A    T        0      0        2 
  14  chr14_10974661     ZHar    A    T        0      0        2 
  14  chr14_10974661   Sample    A    T        1      2        2 
  14  chr14_10985290     AAsi    T    G        0      0        2 
  14  chr14_10985290     AKia    T    G        0      0        2 
  14  chr14_10985290     AOna    T    G        0      0        2 
  14  chr14_10985290     ASom    T    G        0      0        2 
  14  chr14_10985290     HCab    T    G        0      0        2 
  14  chr14_10985290     HPrz    T    G      0.5      1        2 
  14  chr14_10985290     ZBoe    T    G        0      0        2 
  14  chr14_10985290     ZGre    T    G        0      0        2 
  14  chr14_10985290     ZHar    T    G        0      0        2 
  14  chr14_10985290   Sample    T    G        0      0        2 
  14  chr14_11021108     AAsi    T    G        0      0        2 
  14  chr14_11021108     AKia    T    G        0      0        2 
  14  chr14_11021108     AOna    T    G        0      0        2 
  14  chr14_11021108     ASom    T    G        0      0        2 
  14  chr14_11021108     HCab    T    G        0      0        2 
  14  chr14_11021108     HPrz    T    G        0      0        2 
  14  chr14_11021108     ZBoe    T    G        0      0        2 
  14  chr14_11021108     ZGre    T    G        1      2        2 
  14  chr14_11021108     ZHar    T    G        0      0        2 
  14  chr14_11021108   Sample    T    G        0      0        2 
  14  chr14_11029743     AAsi    A    C        0      0        2 
  14  chr14_11029743     AKia    A    C        0      0        2 
  14  chr14_11029743     AOna    A    C        0      0        2 
  14  chr14_11029743     ASom    A    C        0      0        2 
  14  chr14_11029743     HCab    A    C        1      2        2 
  14  chr14_11029743     HPrz    A    C        1      2        2 
  14  chr14_11029743     ZBoe    A    C        0      0        2 
  14  chr14_11029743     ZGre    A    C        0      0        2 
  14  chr14_11029743     ZHar    A    C        0      0        2 
  14  chr14_11029743   Sample    A    C        0      0        2 
  14  chr14_11033948     AAsi    C    A        0      0        2 
  14  chr14_11033948     AKia    C    A        0      0        2 
  14  chr14_11033948     AOna    C    A        0      0        2 
  14  chr14_11033948     ASom    C    A        0      0        2 
  14  chr14_11033948     HCab    C    A        1      2        2 
  14  chr14_11033948     HPrz    C    A        1      2        2 
  14  chr14_11033948     ZBoe    C    A        0      0        2 
  14  chr14_11033948     ZGre    C    A        0      0        2 
  14  chr14_11033948     ZHar    C    A        0      0        2 
  14  chr14_11033948   Sample    C    A        0      0        2 
  14  chr14_11034023     AAsi    C    G        0      0        2 
  14  chr14_11034023     AKia    C    G        0      0        2 
  14  chr14_11034023     AOna    C    G        0      0        2 
  14  chr14_11034023     ASom    C    G        0      0        2 
  14  chr14_11034023     HCab    C    G        0      0        2 
  14  chr14_11034023     HPrz    C    G        0      0        2 
  14  chr14_11034023     ZBoe    C    G        0      0        2 
  14  chr14_11034023     ZGre    C    G      0.5      1        2 
  14  chr14_11034023     ZHar    C    G        0      0        2 
  14  chr14_11034023   Sample    C    G        0      0        2 
  14  chr14_11038416     AAsi    A    C        0      0        2 
  14  chr14_11038416     AKia    A    C        0      0        2 
  14  chr14_11038416     AOna    A    C        0      0        2 
  14  chr14_11038416     ASom    A    C        0      0        2 
  14  chr14_11038416     HCab    A    C        0      0        2 
  14  chr14_11038416     HPrz    A    C        0      0        2 
  14  chr14_11038416     ZBoe    A    C        0      0        2 
  14  chr14_11038416     ZGre    A    C        0      0        2 
  14  chr14_11038416     ZHar    A    C        1      2        2 
  14  chr14_11038416   Sample    A    C        0      0        2 
  14  chr14_11058451     AAsi    C    A        0      0        2 
  14  chr14_11058451     AKia    C    A        0      0        2 
  14  chr14_11058451     AOna    C    A        0      0        2 
  14  chr14_11058451     ASom    C    A        0      0        2 
  14  chr14_11058451     HCab    C    A        1      2        2 
  14  chr14_11058451     HPrz    C    A        1      2        2 
  14  chr14_11058451     ZBoe    C    A        0      0        2 
  14  chr14_11058451     ZGre    C    A        0      0        2 
  14  chr14_11058451     ZHar    C    A        0      0        2 
  14  chr14_11058451   Sample    C    A        0      0        2 
  14  chr14_11080509     AAsi    G    T        0      0        2 
  14  chr14_11080509     AKia    G    T        0      0        2 
  14  chr14_11080509     AOna    G    T      0.5      1        2 
  14  chr14_11080509     ASom    G    T        0      0        2 
  14  chr14_11080509     HCab    G    T        0      0        2 
  14  chr14_11080509     HPrz    G    T        0      0        2 
  14  chr14_11080509     ZBoe    G    T        0      0        2 
  14  chr14_11080509     ZGre    G    T        0      0        2 
  14  chr14_11080509     ZHar    G    T        0      0        2 
  14  chr14_11080509   Sample    G    T        0      0        2 
  14  chr14_11080548     AAsi    C    A        0      0        2 
  14  chr14_11080548     AKia    C    A        0      0        2 
  14  chr14_11080548     AOna    C    A        0      0        2 
  14  chr14_11080548     ASom    C    A        0      0        2 
  14  chr14_11080548     HCab    C    A        0      0        2 
  14  chr14_11080548     HPrz    C    A        0      0        2 
  14  chr14_11080548     ZBoe    C    A        1      2        2 
  14  chr14_11080548     ZGre    C    A        0      0        2 
  14  chr14_11080548     ZHar    C    A        1      2        2 
  14  chr14_11080548   Sample    C    A        0      0        2 
  14  chr14_11081075     AAsi    C    G        0      0        2 
  14  chr14_11081075     AKia    C    G        0      0        2 
  14  chr14_11081075     AOna    C    G        0      0        2 
  14  chr14_11081075     ASom    C    G        0      0        2 
  14  chr14_11081075     HCab    C    G        0      0        2 
  14  chr14_11081075     HPrz    C    G        0      0        2 
  14  chr14_11081075     ZBoe    C    G        0      0        2 
  14  chr14_11081075     ZGre    C    G      0.5      1        2 
  14  chr14_11081075     ZHar    C    G        0      0        2 
  14  chr14_11081075   Sample    C    G        0      0        2 
  14  chr14_11081155     AAsi    G    C        0      0        2 
  14  chr14_11081155     AKia    G    C        0      0        2 
  14  chr14_11081155     AOna    G    C        0      0        2 
  14  chr14_11081155     ASom    G    C        0      0        2 
  14  chr14_11081155     HCab    G    C        1      2        2 
  14  chr14_11081155     HPrz    G    C        1      2        2 
  14  chr14_11081155     ZBoe    G    C        0      0        2 
  14  chr14_11081155     ZGre    G    C        0      0        2 
  14  chr14_11081155     ZHar    G    C        0      0        2 
  14  chr14_11081155   Sample    G    C        0      0        2 
  14  chr14_11085780     AAsi    G    C        0      0        2 
  14  chr14_11085780     AKia    G    C        0      0        2 
  14  chr14_11085780     AOna    G    C        0      0        2 
  14  chr14_11085780     ASom    G    C        0      0        2 
  14  chr14_11085780     HCab    G    C        0      0        2 
  14  chr14_11085780     HPrz    G    C        0      0        2 
  14  chr14_11085780     ZBoe    G    C        0      0        2 
  14  chr14_11085780     ZGre    G    C      0.5      1        2 
  14  chr14_11085780     ZHar    G    C        0      0        2 
  14  chr14_11085780   Sample    G    C        0      0        2 
  14  chr14_11094903     AAsi    A    C        0      0        2 
  14  chr14_11094903     AKia    A    C        0      0        2 
  14  chr14_11094903     AOna    A    C        0      0        2 
  14  chr14_11094903     ASom    A    C        0      0        2 
  14  chr14_11094903     HCab    A    C        1      2        2 
  14  chr14_11094903     HPrz    A    C        1      2        2 
  14  chr14_11094903     ZBoe    A    C        0      0        2 
  14  chr14_11094903     ZGre    A    C        0      0        2 
  14  chr14_11094903     ZHar    A    C        0      0        2 
  14  chr14_11094903   Sample    A    C        0      0        2 
  14  chr14_11099419     AAsi    A    T        0      0        2 
  14  chr14_11099419     AKia    A    T        0      0        2 
  14  chr14_11099419     AOna    A    T        0      0        2 
  14  chr14_11099419     ASom    A    T        0      0        2 
  14  chr14_11099419     HCab    A    T      0.5      1        2 
  14  chr14_11099419     HPrz    A    T      0.5      1        2 
  14  chr14_11099419     ZBoe    A    T        1      2        2 
  14  chr14_11099419     ZGre    A    T        1      2        2 
  14  chr14_11099419     ZHar    A    T        1      2        2 
  14  chr14_11099419   Sample    A    T        0      0        2 
  14  chr14_11110328     AAsi    A    T        1      2        2 
  14  chr14_11110328     AKia    A    T        0      0        2 
  14  chr14_11110328     AOna    A    T        0      0        2 
  14  chr14_11110328     ASom    A    T        1      2        2 
  14  chr14_11110328     HCab    A    T        0      0        2 
  14  chr14_11110328     HPrz    A    T        0      0        2 
  14  chr14_11110328     ZBoe    A    T        0      0        2 
  14  chr14_11110328     ZGre    A    T        0      0        2 
  14  chr14_11110328     ZHar    A    T        0      0        2 
  14  chr14_11110328   Sample    A    T        1      2        2 
  14  chr14_11127536     AAsi    G    C        0      0        2 
  14  chr14_11127536     AKia    G    C        0      0        2 
  14  chr14_11127536     AOna    G    C        0      0        2 
  14  chr14_11127536     ASom    G    C        0      0        2 
  14  chr14_11127536     HCab    G    C        0      0        2 
  14  chr14_11127536     HPrz    G    C        0      0        2 
  14  chr14_11127536     ZBoe    G    C        0      0        2 
  14  chr14_11127536     ZGre    G    C        1      2        2 
  14  chr14_11127536     ZHar    G    C        0      0        2 
  14  chr14_11127536   Sample    G    C        0      0        2 
  14  chr14_11137217     AAsi    T    G        0      0        2 
  14  chr14_11137217     AKia    T    G        0      0        2 
  14  chr14_11137217     AOna    T    G        0      0        2 
  14  chr14_11137217     ASom    T    G        0      0        2 
  14  chr14_11137217     HCab    T    G        0      0        2 
  14  chr14_11137217     HPrz    T    G        0      0        2 
  14  chr14_11137217     ZBoe    T    G        0      0        2 
  14  chr14_11137217     ZGre    T    G        0      0        2 
  14  chr14_11137217     ZHar    T    G      0.5      1        2 
  14  chr14_11137217   Sample    T    G        0      0        2 
  14  chr14_11140678     AAsi    T    G        0      0        2 
  14  chr14_11140678     AKia    T    G        0      0        2 
  14  chr14_11140678     AOna    T    G      0.5      1        2 
  14  chr14_11140678     ASom    T    G        0      0        2 
  14  chr14_11140678     HCab    T    G        0      0        2 
  14  chr14_11140678     HPrz    T    G        0      0        2 
  14  chr14_11140678     ZBoe    T    G        0      0        2 
  14  chr14_11140678     ZGre    T    G        0      0        2 
  14  chr14_11140678     ZHar    T    G        0      0        2 
  14  chr14_11140678   Sample    T    G        0      0        2 
  14  chr14_11152538     AAsi    G    C        0      0        2 
  14  chr14_11152538     AKia    G    C        0      0        2 
  14  chr14_11152538     AOna    G    C        0      0        2 
  14  chr14_11152538     ASom    G    C        0      0        2 
  14  chr14_11152538     HCab    G    C        0      0        2 
  14  chr14_11152538     HPrz    G    C        0      0        2 
  14  chr14_11152538     ZBoe    G    C        0      0        2 
  14  chr14_11152538     ZGre    G    C        0      0        2 
  14  chr14_11152538     ZHar    G    C        1      2        2 
  14  chr14_11152538   Sample    G    C        0      0        2 
  14  chr14_11175179     AAsi    T    A        0      0        2 
  14  chr14_11175179     AKia    T    A        0      0        2 
  14  chr14_11175179     AOna    T    A      0.5      1        2 
  14  chr14_11175179     ASom    T    A        0      0        2 
  14  chr14_11175179     HCab    T    A        0      0        2 
  14  chr14_11175179     HPrz    T    A        0      0        2 
  14  chr14_11175179     ZBoe    T    A        0      0        2 
  14  chr14_11175179     ZGre    T    A        0      0        2 
  14  chr14_11175179     ZHar    T    A        0      0        2 
  14  chr14_11175179   Sample    T    A        0      0        2 
  14  chr14_11175250     AAsi    C    G        0      0        2 
  14  chr14_11175250     AKia    C    G        0      0        2 
  14  chr14_11175250     AOna    C    G        0      0        2 
  14  chr14_11175250     ASom    C    G        0      0        2 
  14  chr14_11175250     HCab    C    G        0      0        2 
  14  chr14_11175250     HPrz    C    G        0      0        2 
  14  chr14_11175250     ZBoe    C    G        0      0        2 
  14  chr14_11175250     ZGre    C    G        0      0        2 
  14  chr14_11175250     ZHar    C    G      0.5      1        2 
  14  chr14_11175250   Sample    C    G        0      0        2 
  14  chr14_11189408     AAsi    G    T        0      0        2 
  14  chr14_11189408     AKia    G    T        0      0        2 
  14  chr14_11189408     AOna    G    T        0      0        2 
  14  chr14_11189408     ASom    G    T        0      0        2 
  14  chr14_11189408     HCab    G    T      0.5      1        2 
  14  chr14_11189408     HPrz    G    T      0.5      1        2 
  14  chr14_11189408     ZBoe    G    T        0      0        2 
  14  chr14_11189408     ZGre    G    T        0      0        2 
  14  chr14_11189408     ZHar    G    T        0      0        2 
  14  chr14_11189408   Sample    G    T        0      0        2 
  14  chr14_11200287     AAsi    C    A        0      0        2 
  14  chr14_11200287     AKia    C    A        0      0        2 
  14  chr14_11200287     AOna    C    A        0      0        2 
  14  chr14_11200287     ASom    C    A        0      0        2 
  14  chr14_11200287     HCab    C    A        0      0        2 
  14  chr14_11200287     HPrz    C    A        0      0        2 
  14  chr14_11200287     ZBoe    C    A      0.5      1        2 
  14  chr14_11200287     ZGre    C    A        0      0        2 
  14  chr14_11200287     ZHar    C    A        0      0        2 
  14  chr14_11200287   Sample    C    A        0      0        2 
  14  chr14_11226048     AAsi    G    T        0      0        2 
  14  chr14_11226048     AKia    G    T        0      0        2 
  14  chr14_11226048     AOna    G    T        0      0        2 
  14  chr14_11226048     ASom    G    T      0.5      1        2 
  14  chr14_11226048     HCab    G    T        0      0        2 
  14  chr14_11226048     HPrz    G    T        0      0        2 
  14  chr14_11226048     ZBoe    G    T        0      0        2 
  14  chr14_11226048     ZGre    G    T        0      0        2 
  14  chr14_11226048     ZHar    G    T        0      0        2 
  14  chr14_11226048   Sample    G    T        0      0        2 
  14  chr14_11229787     AAsi    G    C        0      0        2 
  14  chr14_11229787     AKia    G    C        0      0        2 
  14  chr14_11229787     AOna    G    C        0      0        2 
  14  chr14_11229787     ASom    G    C      0.5      1        2 
  14  chr14_11229787     HCab    G    C        0      0        2 
  14  chr14_11229787     HPrz    G    C        0      0        2 
  14  chr14_11229787     ZBoe    G    C        0      0        2 
  14  chr14_11229787     ZGre    G    C        0      0        2 
  14  chr14_11229787     ZHar    G    C        0      0        2 
  14  chr14_11229787   Sample    G    C        0      0        2 
  14  chr14_11231987     AAsi    G    C        0      0        2 
  14  chr14_11231987     AKia    G    C        0      0        2 
  14  chr14_11231987     AOna    G    C        0      0        2 
  14  chr14_11231987     ASom    G    C        0      0        2 
  14  chr14_11231987     HCab    G    C        0      0        2 
  14  chr14_11231987     HPrz    G    C        0      0        2 
  14  chr14_11231987     ZBoe    G    C        0      0        2 
  14  chr14_11231987     ZGre    G    C        0      0        2 
  14  chr14_11231987     ZHar    G    C        1      2        2 
  14  chr14_11231987   Sample    G    C        0      0        2 
  14  chr14_11242297     AAsi    C    G        0      0        2 
  14  chr14_11242297     AKia    C    G        0      0        2 
  14  chr14_11242297     AOna    C    G        0      0        2 
  14  chr14_11242297     ASom    C    G        0      0        2 
  14  chr14_11242297     HCab    C    G        1      2        2 
  14  chr14_11242297     HPrz    C    G        1      2        2 
  14  chr14_11242297     ZBoe    C    G        0      0        2 
  14  chr14_11242297     ZGre    C    G        0      0        2 
  14  chr14_11242297     ZHar    C    G        0      0        2 
  14  chr14_11242297   Sample    C    G        0      0        2 
  14  chr14_11287936     AAsi    C    A        0      0        2 
  14  chr14_11287936     AKia    C    A        0      0        2 
  14  chr14_11287936     AOna    C    A        0      0        2 
  14  chr14_11287936     ASom    C    A        0      0        2 
  14  chr14_11287936     HCab    C    A        0      0        2 
  14  chr14_11287936     HPrz    C    A        0      0        2 
  14  chr14_11287936     ZBoe    C    A        0      0        2 
  14  chr14_11287936     ZGre    C    A        0      0        2 
  14  chr14_11287936     ZHar    C    A      0.5      1        2 
  14  chr14_11287936   Sample    C    A        0      0        2 
  14  chr14_11288874     AAsi    C    G        0      0        2 
  14  chr14_11288874     AKia    C    G        0      0        2 
  14  chr14_11288874     AOna    C    G        0      0        2 
  14  chr14_11288874     ASom    C    G        0      0        2 
  14  chr14_11288874     HCab    C    G        0      0        2 
  14  chr14_11288874     HPrz    C    G        0      0        2 
  14  chr14_11288874     ZBoe    C    G        0      0        2 
  14  chr14_11288874     ZGre    C    G      0.5      1        2 
  14  chr14_11288874     ZHar    C    G        0      0        2 
  14  chr14_11288874   Sample    C    G        0      0        2 
  14  chr14_11300000     AAsi    G    T        0      0        2 
  14  chr14_11300000     AKia    G    T        0      0        2 
  14  chr14_11300000     AOna    G    T        0      0        2 
  14  chr14_11300000     ASom    G    T        0      0        2 
  14  chr14_11300000     HCab    G    T        1      2        2 
  14  chr14_11300000     HPrz    G    T        1      2        2 
  14  chr14_11300000     ZBoe    G    T        0      0        2 
  14  chr14_11300000     ZGre    G    T        0      0        2 
  14  chr14_11300000     ZHar    G    T        0      0        2 
  14  chr14_11300000   Sample    G    T        0      0        2 
  14  chr14_11319583     AAsi    A    C        0      0        2 
  14  chr14_11319583     AKia    A    C        0      0        2 
  14  chr14_11319583     AOna    A    C        0      0        2 
  14  chr14_11319583     ASom    A    C        0      0        2 
  14  chr14_11319583     HCab    A    C        0      0        2 
  14  chr14_11319583     HPrz    A    C        0      0        2 
  14  chr14_11319583     ZBoe    A    C        0      0        2 
  14  chr14_11319583     ZGre    A    C        0      0        2 
  14  chr14_11319583     ZHar    A    C      0.5      1        2 
  14  chr14_11319583   Sample    A    C        0      0        2 
  14  chr14_11330417     AAsi    C    G        0      0        2 
  14  chr14_11330417     AKia    C    G        1      2        2 
  14  chr14_11330417     AOna    C    G        1      2        2 
  14  chr14_11330417     ASom    C    G        0      0        2 
  14  chr14_11330417     HCab    C    G        0      0        2 
  14  chr14_11330417     HPrz    C    G        0      0        2 
  14  chr14_11330417     ZBoe    C    G        0      0        2 
  14  chr14_11330417     ZGre    C    G        0      0        2 
  14  chr14_11330417     ZHar    C    G        0      0        2 
  14  chr14_11330417   Sample    C    G        0      0        2 
  14  chr14_11342516     AAsi    G    C        0      0        2 
  14  chr14_11342516     AKia    G    C        0      0        2 
  14  chr14_11342516     AOna    G    C        0      0        2 
  14  chr14_11342516     ASom    G    C        0      0        2 
  14  chr14_11342516     HCab    G    C      0.5      1        2 
  14  chr14_11342516     HPrz    G    C      0.5      1        2 
  14  chr14_11342516     ZBoe    G    C        0      0        2 
  14  chr14_11342516     ZGre    G    C        0      0        2 
  14  chr14_11342516     ZHar    G    C        0      0        2 
  14  chr14_11342516   Sample    G    C        0      0        2 
  14  chr14_11345543     AAsi    C    G        0      0        2 
  14  chr14_11345543     AKia    C    G        0      0        2 
  14  chr14_11345543     AOna    C    G        0      0        2 
  14  chr14_11345543     ASom    C    G        0      0        2 
  14  chr14_11345543     HCab    C    G        0      0        2 
  14  chr14_11345543     HPrz    C    G        0      0        2 
  14  chr14_11345543     ZBoe    C    G      0.5      1        2 
  14  chr14_11345543     ZGre    C    G        0      0        2 
  14  chr14_11345543     ZHar    C    G        0      0        2 
  14  chr14_11345543   Sample    C    G        0      0        2 
  14  chr14_11415269     AAsi    G    C        0      0        2 
  14  chr14_11415269     AKia    G    C        0      0        2 
  14  chr14_11415269     AOna    G    C        0      0        2 
  14  chr14_11415269     ASom    G    C        0      0        2 
  14  chr14_11415269     HCab    G    C      0.5      1        2 
  14  chr14_11415269     HPrz    G    C        0      0        2 
  14  chr14_11415269     ZBoe    G    C        0      0        2 
  14  chr14_11415269     ZGre    G    C        0      0        2 
  14  chr14_11415269     ZHar    G    C        0      0        2 
  14  chr14_11415269   Sample    G    C        0      0        2 
  14  chr14_11446703     AAsi    T    G        0      0        2 
  14  chr14_11446703     AKia    T    G        0      0        2 
  14  chr14_11446703     AOna    T    G      0.5      1        2 
  14  chr14_11446703     ASom    T    G        0      0        2 
  14  chr14_11446703     HCab    T    G        0      0        2 
  14  chr14_11446703     HPrz    T    G        0      0        2 
  14  chr14_11446703     ZBoe    T    G        0      0        2 
  14  chr14_11446703     ZGre    T    G        0      0        2 
  14  chr14_11446703     ZHar    T    G        0      0        2 
  14  chr14_11446703   Sample    T    G        0      0        2 
  14  chr14_11517729     AAsi    C    G        0      0        2 
  14  chr14_11517729     AKia    C    G      0.5      1        2 
  14  chr14_11517729     AOna    C    G        0      0        2 
  14  chr14_11517729     ASom    C    G        0      0        2 
  14  chr14_11517729     HCab    C    G        0      0        2 
  14  chr14_11517729     HPrz    C    G        0      0        2 
  14  chr14_11517729     ZBoe    C    G        0      0        2 
  14  chr14_11517729     ZGre    C    G        0      0        2 
  14  chr14_11517729     ZHar    C    G        0      0        2 
  14  chr14_11517729   Sample    C    G        0      0        2 
  14  chr14_11538780     AAsi    G    C        0      0        2 
  14  chr14_11538780     AKia    G    C        0      0        2 
  14  chr14_11538780     AOna    G    C        0      0        2 
  14  chr14_11538780     ASom    G    C        0      0        2 
  14  chr14_11538780     HCab    G    C        1      2        2 
  14  chr14_11538780     HPrz    G    C        1      2        2 
  14  chr14_11538780     ZBoe    G    C        0      0        2 
  14  chr14_11538780     ZGre    G    C        0      0        2 
  14  chr14_11538780     ZHar    G    C        0      0        2 
  14  chr14_11538780   Sample    G    C        0      0        2 
  14  chr14_11585977     AAsi    C    A        0      0        2 
  14  chr14_11585977     AKia    C    A        0      0        2 
  14  chr14_11585977     AOna    C    A        0      0        2 
  14  chr14_11585977     ASom    C    A        0      0        2 
  14  chr14_11585977     HCab    C    A      0.5      1        2 
  14  chr14_11585977     HPrz    C    A        0      0        2 
  14  chr14_11585977     ZBoe    C    A        0      0        2 
  14  chr14_11585977     ZGre    C    A        0      0        2 
  14  chr14_11585977     ZHar    C    A        0      0        2 
  14  chr14_11585977   Sample    C    A        0      0        2 
  14  chr14_11594581     AAsi    A    T        0      0        2 
  14  chr14_11594581     AKia    A    T        0      0        2 
  14  chr14_11594581     AOna    A    T        0      0        2 
  14  chr14_11594581     ASom    A    T        0      0        2 
  14  chr14_11594581     HCab    A    T        0      0        2 
  14  chr14_11594581     HPrz    A    T        0      0        2 
  14  chr14_11594581     ZBoe    A    T        0      0        2 
  14  chr14_11594581     ZGre    A    T        0      0        2 
  14  chr14_11594581     ZHar    A    T        1      2        2 
  14  chr14_11594581   Sample    A    T        0      0        2 
  14  chr14_11596029     AAsi    A    C        0      0        2 
  14  chr14_11596029     AKia    A    C        1      2        2 
  14  chr14_11596029     AOna    A    C      0.5      1        2 
  14  chr14_11596029     ASom    A    C        0      0        2 
  14  chr14_11596029     HCab    A    C        0      0        2 
  14  chr14_11596029     HPrz    A    C        0      0        2 
  14  chr14_11596029     ZBoe    A    C        0      0        2 
  14  chr14_11596029     ZGre    A    C        0      0        2 
  14  chr14_11596029     ZHar    A    C        0      0        2 
  14  chr14_11596029   Sample    A    C        0      0        2 
  14  chr14_11612171     AAsi    G    C        0      0        2 
  14  chr14_11612171     AKia    G    C        0      0        2 
  14  chr14_11612171     AOna    G    C        0      0        2 
  14  chr14_11612171     ASom    G    C        0      0        2 
  14  chr14_11612171     HCab    G    C        1      2        2 
  14  chr14_11612171     HPrz    G    C        1      2        2 
  14  chr14_11612171     ZBoe    G    C        0      0        2 
  14  chr14_11612171     ZGre    G    C        0      0        2 
  14  chr14_11612171     ZHar    G    C        0      0        2 
  14  chr14_11612171   Sample    G    C        0      0        2 
  14  chr14_11642159     AAsi    T    A        0      0        2 
  14  chr14_11642159     AKia    T    A        0      0        2 
  14  chr14_11642159     AOna    T    A        0      0        2 
  14  chr14_11642159     ASom    T    A        0      0        2 
  14  chr14_11642159     HCab    T    A        0      0        2 
  14  chr14_11642159     HPrz    T    A        0      0        2 
  14  chr14_11642159     ZBoe    T    A        0      0        2 
  14  chr14_11642159     ZGre    T    A        0      0        2 
  14  chr14_11642159     ZHar    T    A      0.5      1        2 
  14  chr14_11642159   Sample    T    A        0      0        2 
  14  chr14_11679806     AAsi    C    A      0.5      1        2 
  14  chr14_11679806     AKia    C    A        0      0        2 
  14  chr14_11679806     AOna    C    A        0      0        2 
  14  chr14_11679806     ASom    C    A        0      0        2 
  14  chr14_11679806     HCab    C    A        0      0        2 
  14  chr14_11679806     HPrz    C    A        0      0        2 
  14  chr14_11679806     ZBoe    C    A        0      0        2 
  14  chr14_11679806     ZGre    C    A        0      0        2 
  14  chr14_11679806     ZHar    C    A        0      0        2 
  14  chr14_11679806   Sample    C    A        0      0        2 
  14  chr14_11694935     AAsi    T    G        0      0        2 
  14  chr14_11694935     AKia    T    G        0      0        2 
  14  chr14_11694935     AOna    T    G        0      0        2 
  14  chr14_11694935     ASom    T    G        0      0        2 
  14  chr14_11694935     HCab    T    G        0      0        2 
  14  chr14_11694935     HPrz    T    G        0      0        2 
  14  chr14_11694935     ZBoe    T    G        0      0        2 
  14  chr14_11694935     ZGre    T    G      0.5      1        2 
  14  chr14_11694935     ZHar    T    G        0      0        2 
  14  chr14_11694935   Sample    T    G        0      0        2 
  14  chr14_11700816     AAsi    A    C        0      0        2 
  14  chr14_11700816     AKia    A    C        0      0        2 
  14  chr14_11700816     AOna    A    C      0.5      1        2 
  14  chr14_11700816     ASom    A    C        0      0        2 
  14  chr14_11700816     HCab    A    C        0      0        2 
  14  chr14_11700816     HPrz    A    C        0      0        2 
  14  chr14_11700816     ZBoe    A    C        0      0        2 
  14  chr14_11700816     ZGre    A    C        0      0        2 
  14  chr14_11700816     ZHar    A    C        0      0        2 
  14  chr14_11700816   Sample    A    C        0      0        2 
  14  chr14_11712145     AAsi    G    T        0      0        2 
  14  chr14_11712145     AKia    G    T        0      0        2 
  14  chr14_11712145     AOna    G    T        0      0        2 
  14  chr14_11712145     ASom    G    T        0      0        2 
  14  chr14_11712145     HCab    G    T        1      2        2 
  14  chr14_11712145     HPrz    G    T        1      2        2 
  14  chr14_11712145     ZBoe    G    T        0      0        2 
  14  chr14_11712145     ZGre    G    T        0      0        2 
  14  chr14_11712145     ZHar    G    T        0      0        2 
  14  chr14_11712145   Sample    G    T        0      0        2 
  14  chr14_11724497     AAsi    G    T        0      0        2 
  14  chr14_11724497     AKia    G    T        0      0        2 
  14  chr14_11724497     AOna    G    T        0      0        2 
  14  chr14_11724497     ASom    G    T        0      0        2 
  14  chr14_11724497     HCab    G    T        1      2        2 
  14  chr14_11724497     HPrz    G    T        1      2        2 
  14  chr14_11724497     ZBoe    G    T        1      2        2 
  14  chr14_11724497     ZGre    G    T        0      0        2 
  14  chr14_11724497     ZHar    G    T        1      2        2 
  14  chr14_11724497   Sample    G    T        0      0        2 
  14  chr14_11726809     AAsi    G    T        0      0        2 
  14  chr14_11726809     AKia    G    T        1      2        2 
  14  chr14_11726809     AOna    G    T        0      0        2 
  14  chr14_11726809     ASom    G    T        0      0        2 
  14  chr14_11726809     HCab    G    T        0      0        2 
  14  chr14_11726809     HPrz    G    T        0      0        2 
  14  chr14_11726809     ZBoe    G    T        0      0        2 
  14  chr14_11726809     ZGre    G    T        0      0        2 
  14  chr14_11726809     ZHar    G    T        0      0        2 
  14  chr14_11726809   Sample    G    T        0      0        2 
  14  chr14_11728147     AAsi    G    T        0      0        2 
  14  chr14_11728147     AKia    G    T        0      0        2 
  14  chr14_11728147     AOna    G    T        0      0        2 
  14  chr14_11728147     ASom    G    T        0      0        2 
  14  chr14_11728147     HCab    G    T        0      0        2 
  14  chr14_11728147     HPrz    G    T        0      0        2 
  14  chr14_11728147     ZBoe    G    T        0      0        2 
  14  chr14_11728147     ZGre    G    T      0.5      1        2 
  14  chr14_11728147     ZHar    G    T        0      0        2 
  14  chr14_11728147   Sample    G    T        0      0        2 
  14  chr14_11734678     AAsi    A    C        0      0        2 
  14  chr14_11734678     AKia    A    C      0.5      1        2 
  14  chr14_11734678     AOna    A    C        0      0        2 
  14  chr14_11734678     ASom    A    C        0      0        2 
  14  chr14_11734678     HCab    A    C        1      2        2 
  14  chr14_11734678     HPrz    A    C        1      2        2 
  14  chr14_11734678     ZBoe    A    C        0      0        2 
  14  chr14_11734678     ZGre    A    C        0      0        2 
  14  chr14_11734678     ZHar    A    C        0      0        2 
  14  chr14_11734678   Sample    A    C        0      0        2 
  14  chr14_11744420     AAsi    C    A        0      0        2 
  14  chr14_11744420     AKia    C    A        0      0        2 
  14  chr14_11744420     AOna    C    A        0      0        2 
  14  chr14_11744420     ASom    C    A        0      0        2 
  14  chr14_11744420     HCab    C    A        1      2        2 
  14  chr14_11744420     HPrz    C    A        1      2        2 
  14  chr14_11744420     ZBoe    C    A        0      0        2 
  14  chr14_11744420     ZGre    C    A        0      0        2 
  14  chr14_11744420     ZHar    C    A        0      0        2 
  14  chr14_11744420   Sample    C    A        0      0        2 
  14  chr14_11753406     AAsi    T    G        0      0        2 
  14  chr14_11753406     AKia    T    G        0      0        2 
  14  chr14_11753406     AOna    T    G        0      0        2 
  14  chr14_11753406     ASom    T    G        0      0        2 
  14  chr14_11753406     HCab    T    G        1      2        2 
  14  chr14_11753406     HPrz    T    G        1      2        2 
  14  chr14_11753406     ZBoe    T    G        0      0        2 
  14  chr14_11753406     ZGre    T    G        0      0        2 
  14  chr14_11753406     ZHar    T    G        0      0        2 
  14  chr14_11753406   Sample    T    G        0      0        2 
  14  chr14_11764281     AAsi    A    C        0      0        2 
  14  chr14_11764281     AKia    A    C        1      2        2 
  14  chr14_11764281     AOna    A    C        1      2        2 
  14  chr14_11764281     ASom    A    C        0      0        2 
  14  chr14_11764281     HCab    A    C        0      0        2 
  14  chr14_11764281     HPrz    A    C        0      0        2 
  14  chr14_11764281     ZBoe    A    C        0      0        2 
  14  chr14_11764281     ZGre    A    C        0      0        2 
  14  chr14_11764281     ZHar    A    C        0      0        2 
  14  chr14_11764281   Sample    A    C        0      0        2 
  14  chr14_11772870     AAsi    T    G        0      0        2 
  14  chr14_11772870     AKia    T    G        0      0        2 
  14  chr14_11772870     AOna    T    G        1      2        2 
  14  chr14_11772870     ASom    T    G        0      0        2 
  14  chr14_11772870     HCab    T    G        0      0        2 
  14  chr14_11772870     HPrz    T    G        0      0        2 
  14  chr14_11772870     ZBoe    T    G        0      0        2 
  14  chr14_11772870     ZGre    T    G        0      0        2 
  14  chr14_11772870     ZHar    T    G        0      0        2 
  14  chr14_11772870   Sample    T    G        0      0        2 
  14  chr14_11783822     AAsi    C    G        0      0        2 
  14  chr14_11783822     AKia    C    G        0      0        2 
  14  chr14_11783822     AOna    C    G        0      0        2 
  14  chr14_11783822     ASom    C    G        0      0        2 
  14  chr14_11783822     HCab    C    G        0      0        2 
  14  chr14_11783822     HPrz    C    G        0      0        2 
  14  chr14_11783822     ZBoe    C    G        1      2        2 
  14  chr14_11783822     ZGre    C    G        0      0        2 
  14  chr14_11783822     ZHar    C    G        0      0        2 
  14  chr14_11783822   Sample    C    G        0      0        2 
  14  chr14_11787876     AAsi    G    C        1      2        2 
  14  chr14_11787876     AKia    G    C        0      0        2 
  14  chr14_11787876     AOna    G    C        0      0        2 
  14  chr14_11787876     ASom    G    C        0      0        2 
  14  chr14_11787876     HCab    G    C        0      0        2 
  14  chr14_11787876     HPrz    G    C        0      0        2 
  14  chr14_11787876     ZBoe    G    C        0      0        2 
  14  chr14_11787876     ZGre    G    C        0      0        2 
  14  chr14_11787876     ZHar    G    C        0      0        2 
  14  chr14_11787876   Sample    G    C        0      0        2 
  14  chr14_11792188     AAsi    C    G        0      0        2 
  14  chr14_11792188     AKia    C    G        0      0        2 
  14  chr14_11792188     AOna    C    G        0      0        2 
  14  chr14_11792188     ASom    C    G        0      0        2 
  14  chr14_11792188     HCab    C    G        0      0        2 
  14  chr14_11792188     HPrz    C    G        0      0        2 
  14  chr14_11792188     ZBoe    C    G        0      0        2 
  14  chr14_11792188     ZGre    C    G      0.5      1        2 
  14  chr14_11792188     ZHar    C    G        0      0        2 
  14  chr14_11792188   Sample    C    G        0      0        2 
  14  chr14_11810390     AAsi    G    C        0      0        2 
  14  chr14_11810390     AKia    G    C        0      0        2 
  14  chr14_11810390     AOna    G    C        0      0        2 
  14  chr14_11810390     ASom    G    C        0      0        2 
  14  chr14_11810390     HCab    G    C        0      0        2 
  14  chr14_11810390     HPrz    G    C        0      0        2 
  14  chr14_11810390     ZBoe    G    C        0      0        2 
  14  chr14_11810390     ZGre    G    C      0.5      1        2 
  14  chr14_11810390     ZHar    G    C        0      0        2 
  14  chr14_11810390   Sample    G    C        0      0        2 
  14  chr14_11819972     AAsi    G    C        1      2        2 
  14  chr14_11819972     AKia    G    C        0      0        2 
  14  chr14_11819972     AOna    G    C        0      0        2 
  14  chr14_11819972     ASom    G    C        1      2        2 
  14  chr14_11819972     HCab    G    C        0      0        2 
  14  chr14_11819972     HPrz    G    C        0      0        2 
  14  chr14_11819972     ZBoe    G    C        0      0        2 
  14  chr14_11819972     ZGre    G    C        0      0        2 
  14  chr14_11819972     ZHar    G    C        0      0        2 
  14  chr14_11819972   Sample    G    C        1      2        2 
  14  chr14_11849163     AAsi    C    A        0      0        2 
  14  chr14_11849163     AKia    C    A        0      0        2 
  14  chr14_11849163     AOna    C    A        0      0        2 
  14  chr14_11849163     ASom    C    A        0      0        2 
  14  chr14_11849163     HCab    C    A        0      0        2 
  14  chr14_11849163     HPrz    C    A        0      0        2 
  14  chr14_11849163     ZBoe    C    A      0.5      1        2 
  14  chr14_11849163     ZGre    C    A        0      0        2 
  14  chr14_11849163     ZHar    C    A        0      0        2 
  14  chr14_11849163   Sample    C    A        0      0        2 
  14  chr14_11851454     AAsi    A    C        0      0        2 
  14  chr14_11851454     AKia    A    C        0      0        2 
  14  chr14_11851454     AOna    A    C        0      0        2 
  14  chr14_11851454     ASom    A    C        0      0        2 
  14  chr14_11851454     HCab    A    C        1      2        2 
  14  chr14_11851454     HPrz    A    C        1      2        2 
  14  chr14_11851454     ZBoe    A    C        0      0        2 
  14  chr14_11851454     ZGre    A    C        0      0        2 
  14  chr14_11851454     ZHar    A    C        0      0        2 
  14  chr14_11851454   Sample    A    C        0      0        2 
  14  chr14_11862062     AAsi    C    A        0      0        2 
  14  chr14_11862062     AKia    C    A        0      0        2 
  14  chr14_11862062     AOna    C    A        0      0        2 
  14  chr14_11862062     ASom    C    A        0      0        2 
  14  chr14_11862062     HCab    C    A        0      0        2 
  14  chr14_11862062     HPrz    C    A        0      0        2 
  14  chr14_11862062     ZBoe    C    A        1      2        2 
  14  chr14_11862062     ZGre    C    A        0      0        2 
  14  chr14_11862062     ZHar    C    A        0      0        2 
  14  chr14_11862062   Sample    C    A        0      0        2 
  14  chr14_11862339     AAsi    G    T        0      0        2 
  14  chr14_11862339     AKia    G    T      0.5      1        2 
  14  chr14_11862339     AOna    G    T        0      0        2 
  14  chr14_11862339     ASom    G    T        0      0        2 
  14  chr14_11862339     HCab    G    T        0      0        2 
  14  chr14_11862339     HPrz    G    T        0      0        2 
  14  chr14_11862339     ZBoe    G    T        0      0        2 
  14  chr14_11862339     ZGre    G    T        0      0        2 
  14  chr14_11862339     ZHar    G    T        0      0        2 
  14  chr14_11862339   Sample    G    T        0      0        2 
  14  chr14_11936208     AAsi    T    G        0      0        2 
  14  chr14_11936208     AKia    T    G        1      2        2 
  14  chr14_11936208     AOna    T    G      0.5      1        2 
  14  chr14_11936208     ASom    T    G        0      0        2 
  14  chr14_11936208     HCab    T    G        0      0        2 
  14  chr14_11936208     HPrz    T    G        0      0        2 
  14  chr14_11936208     ZBoe    T    G        0      0        2 
  14  chr14_11936208     ZGre    T    G        0      0        2 
  14  chr14_11936208     ZHar    T    G        0      0        2 
  14  chr14_11936208   Sample    T    G        0      0        2 
  14  chr14_11948444     AAsi    A    T        0      0        2 
  14  chr14_11948444     AKia    A    T      0.5      1        2 
  14  chr14_11948444     AOna    A    T        0      0        2 
  14  chr14_11948444     ASom    A    T        0      0        2 
  14  chr14_11948444     HCab    A    T        0      0        2 
  14  chr14_11948444     HPrz    A    T        0      0        2 
  14  chr14_11948444     ZBoe    A    T        0      0        2 
  14  chr14_11948444     ZGre    A    T        0      0        2 
  14  chr14_11948444     ZHar    A    T        0      0        2 
  14  chr14_11948444   Sample    A    T        0      0        2 
  14  chr14_11959769     AAsi    C    G        0      0        2 
  14  chr14_11959769     AKia    C    G        0      0        2 
  14  chr14_11959769     AOna    C    G        0      0        2 
  14  chr14_11959769     ASom    C    G        0      0        2 
  14  chr14_11959769     HCab    C    G      0.5      1        2 
  14  chr14_11959769     HPrz    C    G        0      0        2 
  14  chr14_11959769     ZBoe    C    G        0      0        2 
  14  chr14_11959769     ZGre    C    G        0      0        2 
  14  chr14_11959769     ZHar    C    G        0      0        2 
  14  chr14_11959769   Sample    C    G        0      0        2 
  14  chr14_11969755     AAsi    G    C        0      0        2 
  14  chr14_11969755     AKia    G    C        0      0        2 
  14  chr14_11969755     AOna    G    C        0      0        2 
  14  chr14_11969755     ASom    G    C        0      0        2 
  14  chr14_11969755     HCab    G    C      0.5      1        2 
  14  chr14_11969755     HPrz    G    C        1      2        2 
  14  chr14_11969755     ZBoe    G    C        0      0        2 
  14  chr14_11969755     ZGre    G    C        0      0        2 
  14  chr14_11969755     ZHar    G    C        0      0        2 
  14  chr14_11969755   Sample    G    C        0      0        2 
  14  chr14_11972390     AAsi    T    G        0      0        2 
  14  chr14_11972390     AKia    T    G        0      0        2 
  14  chr14_11972390     AOna    T    G        0      0        2 
  14  chr14_11972390     ASom    T    G        0      0        2 
  14  chr14_11972390     HCab    T    G        1      2        2 
  14  chr14_11972390     HPrz    T    G        1      2        2 
  14  chr14_11972390     ZBoe    T    G        0      0        2 
  14  chr14_11972390     ZGre    T    G        0      0        2 
  14  chr14_11972390     ZHar    T    G        0      0        2 
  14  chr14_11972390   Sample    T    G        0      0        2 
  14  chr14_11991450     AAsi    G    C        1      2        2 
  14  chr14_11991450     AKia    G    C        0      0        2 
  14  chr14_11991450     AOna    G    C        0      0        2 
  14  chr14_11991450     ASom    G    C        1      2        2 
  14  chr14_11991450     HCab    G    C        0      0        2 
  14  chr14_11991450     HPrz    G    C        0      0        2 
  14  chr14_11991450     ZBoe    G    C        0      0        2 
  14  chr14_11991450     ZGre    G    C        0      0        2 
  14  chr14_11991450     ZHar    G    C        0      0        2 
  14  chr14_11991450   Sample    G    C        1      2        2 
  14  chr14_11996677     AAsi    C    A      0.5      1        2 
  14  chr14_11996677     AKia    C    A        0      0        2 
  14  chr14_11996677     AOna    C    A        0      0        2 
  14  chr14_11996677     ASom    C    A        1      2        2 
  14  chr14_11996677     HCab    C    A        0      0        2 
  14  chr14_11996677     HPrz    C    A        0      0        2 
  14  chr14_11996677     ZBoe    C    A        0      0        2 
  14  chr14_11996677     ZGre    C    A        0      0        2 
  14  chr14_11996677     ZHar    C    A        0      0        2 
  14  chr14_11996677   Sample    C    A        1      2        2 
  14  chr14_11997548     AAsi    G    C      0.5      1        2 
  14  chr14_11997548     AKia    G    C        0      0        2 
  14  chr14_11997548     AOna    G    C        0      0        2 
  14  chr14_11997548     ASom    G    C        0      0        2 
  14  chr14_11997548     HCab    G    C        0      0        2 
  14  chr14_11997548     HPrz    G    C        0      0        2 
  14  chr14_11997548     ZBoe    G    C        0      0        2 
  14  chr14_11997548     ZGre    G    C        0      0        2 
  14  chr14_11997548     ZHar    G    C        0      0        2 
  14  chr14_11997548   Sample    G    C        0      0        2 
  14  chr14_12015595     AAsi    C    A        0      0        2 
  14  chr14_12015595     AKia    C    A        0      0        2 
  14  chr14_12015595     AOna    C    A        0      0        2 
  14  chr14_12015595     ASom    C    A        0      0        2 
  14  chr14_12015595     HCab    C    A        0      0        2 
  14  chr14_12015595     HPrz    C    A        0      0        2 
  14  chr14_12015595     ZBoe    C    A        0      0        2 
  14  chr14_12015595     ZGre    C    A        1      2        2 
  14  chr14_12015595     ZHar    C    A        0      0        2 
  14  chr14_12015595   Sample    C    A        0      0        2 
  14  chr14_12018233     AAsi    G    C        0      0        2 
  14  chr14_12018233     AKia    G    C        0      0        2 
  14  chr14_12018233     AOna    G    C        0      0        2 
  14  chr14_12018233     ASom    G    C        0      0        2 
  14  chr14_12018233     HCab    G    C        0      0        2 
  14  chr14_12018233     HPrz    G    C      0.5      1        2 
  14  chr14_12018233     ZBoe    G    C        0      0        2 
  14  chr14_12018233     ZGre    G    C        0      0        2 
  14  chr14_12018233     ZHar    G    C        0      0        2 
  14  chr14_12018233   Sample    G    C        0      0        2 
  14  chr14_12065517     AAsi    A    C        0      0        2 
  14  chr14_12065517     AKia    A    C        0      0        2 
  14  chr14_12065517     AOna    A    C        0      0        2 
  14  chr14_12065517     ASom    A    C        0      0        2 
  14  chr14_12065517     HCab    A    C        0      0        2 
  14  chr14_12065517     HPrz    A    C        0      0        2 
  14  chr14_12065517     ZBoe    A    C        0      0        2 
  14  chr14_12065517     ZGre    A    C        0      0        2 
  14  chr14_12065517     ZHar    A    C      0.5      1        2 
  14  chr14_12065517   Sample    A    C        0      0        2 
  14  chr14_12069171     AAsi    C    A        0      0        2 
  14  chr14_12069171     AKia    C    A      0.5      1        2 
  14  chr14_12069171     AOna    C    A        0      0        2 
  14  chr14_12069171     ASom    C    A        0      0        2 
  14  chr14_12069171     HCab    C    A        0      0        2 
  14  chr14_12069171     HPrz    C    A        0      0        2 
  14  chr14_12069171     ZBoe    C    A        0      0        2 
  14  chr14_12069171     ZGre    C    A        0      0        2 
  14  chr14_12069171     ZHar    C    A        0      0        2 
  14  chr14_12069171   Sample    C    A        0      0        2 
  14  chr14_12086052     AAsi    T    G        0      0        2 
  14  chr14_12086052     AKia    T    G        0      0        2 
  14  chr14_12086052     AOna    T    G        0      0        2 
  14  chr14_12086052     ASom    T    G        0      0        2 
  14  chr14_12086052     HCab    T    G        1      2        2 
  14  chr14_12086052     HPrz    T    G        1      2        2 
  14  chr14_12086052     ZBoe    T    G        0      0        2 
  14  chr14_12086052     ZGre    T    G        0      0        2 
  14  chr14_12086052     ZHar    T    G        0      0        2 
  14  chr14_12086052   Sample    T    G        0      0        2 
  14  chr14_12093359     AAsi    C    G        0      0        2 
  14  chr14_12093359     AKia    C    G        0      0        2 
  14  chr14_12093359     AOna    C    G        0      0        2 
  14  chr14_12093359     ASom    C    G        0      0        2 
  14  chr14_12093359     HCab    C    G        1      2        2 
  14  chr14_12093359     HPrz    C    G        1      2        2 
  14  chr14_12093359     ZBoe    C    G        0      0        2 
  14  chr14_12093359     ZGre    C    G        0      0        2 
  14  chr14_12093359     ZHar    C    G        0      0        2 
  14  chr14_12093359   Sample    C    G        0      0        2 
  14  chr14_12097047     AAsi    C    G        0      0        2 
  14  chr14_12097047     AKia    C    G        0      0        2 
  14  chr14_12097047     AOna    C    G        0      0        2 
  14  chr14_12097047     ASom    C    G        0      0        2 
  14  chr14_12097047     HCab    C    G        0      0        2 
  14  chr14_12097047     HPrz    C    G        0      0        2 
  14  chr14_12097047     ZBoe    C    G        1      2        2 
  14  chr14_12097047     ZGre    C    G        1      2        2 
  14  chr14_12097047     ZHar    C    G        1      2        2 
  14  chr14_12097047   Sample    C    G        0      0        2 
  14  chr14_12107789     AAsi    T    A        0      0        2 
  14  chr14_12107789     AKia    T    A        0      0        2 
  14  chr14_12107789     AOna    T    A        0      0        2 
  14  chr14_12107789     ASom    T    A        0      0        2 
  14  chr14_12107789     HCab    T    A        0      0        2 
  14  chr14_12107789     HPrz    T    A        0      0        2 
  14  chr14_12107789     ZBoe    T    A        0      0        2 
  14  chr14_12107789     ZGre    T    A        0      0        2 
  14  chr14_12107789     ZHar    T    A      0.5      1        2 
  14  chr14_12107789   Sample    T    A        0      0        2 
  14  chr14_12126863     AAsi    C    G        0      0        2 
  14  chr14_12126863     AKia    C    G        1      2        2 
  14  chr14_12126863     AOna    C    G        0      0        2 
  14  chr14_12126863     ASom    C    G        0      0        2 
  14  chr14_12126863     HCab    C    G        0      0        2 
  14  chr14_12126863     HPrz    C    G        0      0        2 
  14  chr14_12126863     ZBoe    C    G        0      0        2 
  14  chr14_12126863     ZGre    C    G        0      0        2 
  14  chr14_12126863     ZHar    C    G        0      0        2 
  14  chr14_12126863   Sample    C    G        0      0        2 
  14  chr14_12139968     AAsi    G    T        0      0        2 
  14  chr14_12139968     AKia    G    T        0      0        2 
  14  chr14_12139968     AOna    G    T        0      0        2 
  14  chr14_12139968     ASom    G    T        0      0        2 
  14  chr14_12139968     HCab    G    T      0.5      1        2 
  14  chr14_12139968     HPrz    G    T        0      0        2 
  14  chr14_12139968     ZBoe    G    T        0      0        2 
  14  chr14_12139968     ZGre    G    T        0      0        2 
  14  chr14_12139968     ZHar    G    T        0      0        2 
  14  chr14_12139968   Sample    G    T        0      0        2 
  14  chr14_12156343     AAsi    A    C        0      0        2 
  14  chr14_12156343     AKia    A    C        0      0        2 
  14  chr14_12156343     AOna    A    C        0      0        2 
  14  chr14_12156343     ASom    A    C        0      0        2 
  14  chr14_12156343     HCab    A    C        1      2        2 
  14  chr14_12156343     HPrz    A    C        1      2        2 
  14  chr14_12156343     ZBoe    A    C        0      0        2 
  14  chr14_12156343     ZGre    A    C        0      0        2 
  14  chr14_12156343     ZHar    A    C        0      0        2 
  14  chr14_12156343   Sample    A    C        0      0        2 
  14  chr14_12156473     AAsi    G    C        0      0        2 
  14  chr14_12156473     AKia    G    C        0      0        2 
  14  chr14_12156473     AOna    G    C        0      0        2 
  14  chr14_12156473     ASom    G    C        0      0        2 
  14  chr14_12156473     HCab    G    C        0      0        2 
  14  chr14_12156473     HPrz    G    C        1      2        2 
  14  chr14_12156473     ZBoe    G    C        0      0        2 
  14  chr14_12156473     ZGre    G    C        0      0        2 
  14  chr14_12156473     ZHar    G    C        0      0        2 
  14  chr14_12156473   Sample    G    C        0      0        2 
  14  chr14_12172036     AAsi    G    C        0      0        2 
  14  chr14_12172036     AKia    G    C        0      0        2 
  14  chr14_12172036     AOna    G    C        0      0        2 
  14  chr14_12172036     ASom    G    C        0      0        2 
  14  chr14_12172036     HCab    G    C      0.5      1        2 
  14  chr14_12172036     HPrz    G    C        0      0        2 
  14  chr14_12172036     ZBoe    G    C        0      0        2 
  14  chr14_12172036     ZGre    G    C        0      0        2 
  14  chr14_12172036     ZHar    G    C        0      0        2 
  14  chr14_12172036   Sample    G    C        0      0        2 
  14  chr14_12172209     AAsi    C    G        0      0        2 
  14  chr14_12172209     AKia    C    G        0      0        2 
  14  chr14_12172209     AOna    C    G        0      0        2 
  14  chr14_12172209     ASom    C    G        0      0        2 
  14  chr14_12172209     HCab    C    G      0.5      1        2 
  14  chr14_12172209     HPrz    C    G        0      0        2 
  14  chr14_12172209     ZBoe    C    G        0      0        2 
  14  chr14_12172209     ZGre    C    G        0      0        2 
  14  chr14_12172209     ZHar    C    G        0      0        2 
  14  chr14_12172209   Sample    C    G        0      0        2 
  14  chr14_12198600     AAsi    T    G        0      0        2 
  14  chr14_12198600     AKia    T    G        1      2        2 
  14  chr14_12198600     AOna    T    G        1      2        2 
  14  chr14_12198600     ASom    T    G        0      0        2 
  14  chr14_12198600     HCab    T    G        0      0        2 
  14  chr14_12198600     HPrz    T    G        0      0        2 
  14  chr14_12198600     ZBoe    T    G        0      0        2 
  14  chr14_12198600     ZGre    T    G        0      0        2 
  14  chr14_12198600     ZHar    T    G        0      0        2 
  14  chr14_12198600   Sample    T    G        0      0        2 
  14  chr14_12218374     AAsi    A    T        0      0        2 
  14  chr14_12218374     AKia    A    T        0      0        2 
  14  chr14_12218374     AOna    A    T        0      0        2 
  14  chr14_12218374     ASom    A    T        0      0        2 
  14  chr14_12218374     HCab    A    T        0      0        2 
  14  chr14_12218374     HPrz    A    T        0      0        2 
  14  chr14_12218374     ZBoe    A    T      0.5      1        2 
  14  chr14_12218374     ZGre    A    T        0      0        2 
  14  chr14_12218374     ZHar    A    T        0      0        2 
  14  chr14_12218374   Sample    A    T        0      0        2 
  14  chr14_12219169     AAsi    G    C        0      0        2 
  14  chr14_12219169     AKia    G    C        0      0        2 
  14  chr14_12219169     AOna    G    C        0      0        2 
  14  chr14_12219169     ASom    G    C        0      0        2 
  14  chr14_12219169     HCab    G    C        0      0        2 
  14  chr14_12219169     HPrz    G    C        0      0        2 
  14  chr14_12219169     ZBoe    G    C        0      0        2 
  14  chr14_12219169     ZGre    G    C      0.5      1        2 
  14  chr14_12219169     ZHar    G    C        0      0        2 
  14  chr14_12219169   Sample    G    C        0      0        2 
  14  chr14_12240264     AAsi    C    G        0      0        2 
  14  chr14_12240264     AKia    C    G        0      0        2 
  14  chr14_12240264     AOna    C    G        0      0        2 
  14  chr14_12240264     ASom    C    G        0      0        2 
  14  chr14_12240264     HCab    C    G        0      0        2 
  14  chr14_12240264     HPrz    C    G        0      0        2 
  14  chr14_12240264     ZBoe    C    G      0.5      1        2 
  14  chr14_12240264     ZGre    C    G        0      0        2 
  14  chr14_12240264     ZHar    C    G        0      0        2 
  14  chr14_12240264   Sample    C    G        0      0        2 
  14  chr14_12268597     AAsi    C    G        0      0        2 
  14  chr14_12268597     AKia    C    G        0      0        2 
  14  chr14_12268597     AOna    C    G      0.5      1        2 
  14  chr14_12268597     ASom    C    G        0      0        2 
  14  chr14_12268597     HCab    C    G        0      0        2 
  14  chr14_12268597     HPrz    C    G        0      0        2 
  14  chr14_12268597     ZBoe    C    G        0      0        2 
  14  chr14_12268597     ZGre    C    G        0      0        2 
  14  chr14_12268597     ZHar    C    G        0      0        2 
  14  chr14_12268597   Sample    C    G        0      0        2 
  14  chr14_12289558     AAsi    C    A        0      0        2 
  14  chr14_12289558     AKia    C    A        0      0        2 
  14  chr14_12289558     AOna    C    A        0      0        2 
  14  chr14_12289558     ASom    C    A        0      0        2 
  14  chr14_12289558     HCab    C    A      0.5      1        2 
  14  chr14_12289558     HPrz    C    A        0      0        2 
  14  chr14_12289558     ZBoe    C    A        0      0        2 
  14  chr14_12289558     ZGre    C    A        0      0        2 
  14  chr14_12289558     ZHar    C    A        0      0        2 
  14  chr14_12289558   Sample    C    A        0      0        2 
  14  chr14_12291849     AAsi    A    C        0      0        2 
  14  chr14_12291849     AKia    A    C        0      0        2 
  14  chr14_12291849     AOna    A    C        0      0        2 
  14  chr14_12291849     ASom    A    C        0      0        2 
  14  chr14_12291849     HCab    A    C        1      2        2 
  14  chr14_12291849     HPrz    A    C        1      2        2 
  14  chr14_12291849     ZBoe    A    C        0      0        2 
  14  chr14_12291849     ZGre    A    C        0      0        2 
  14  chr14_12291849     ZHar    A    C        0      0        2 
  14  chr14_12291849   Sample    A    C        0      0        2 
  14  chr14_12292433     AAsi    C    A        0      0        2 
  14  chr14_12292433     AKia    C    A        0      0        2 
  14  chr14_12292433     AOna    C    A        0      0        2 
  14  chr14_12292433     ASom    C    A        1      2        2 
  14  chr14_12292433     HCab    C    A        0      0        2 
  14  chr14_12292433     HPrz    C    A        0      0        2 
  14  chr14_12292433     ZBoe    C    A        0      0        2 
  14  chr14_12292433     ZGre    C    A        0      0        2 
  14  chr14_12292433     ZHar    C    A        0      0        2 
  14  chr14_12292433   Sample    C    A        0      0        2 
  14  chr14_12305066     AAsi    G    C        0      0        2 
  14  chr14_12305066     AKia    G    C        0      0        2 
  14  chr14_12305066     AOna    G    C        0      0        2 
  14  chr14_12305066     ASom    G    C        0      0        2 
  14  chr14_12305066     HCab    G    C        1      2        2 
  14  chr14_12305066     HPrz    G    C      0.5      1        2 
  14  chr14_12305066     ZBoe    G    C        0      0        2 
  14  chr14_12305066     ZGre    G    C        0      0        2 
  14  chr14_12305066     ZHar    G    C        0      0        2 
  14  chr14_12305066   Sample    G    C        0      0        2 
  14  chr14_12320645     AAsi    T    A        0      0        2 
  14  chr14_12320645     AKia    T    A        0      0        2 
  14  chr14_12320645     AOna    T    A        0      0        2 
  14  chr14_12320645     ASom    T    A        0      0        2 
  14  chr14_12320645     HCab    T    A      0.5      1        2 
  14  chr14_12320645     HPrz    T    A        0      0        2 
  14  chr14_12320645     ZBoe    T    A        0      0        2 
  14  chr14_12320645     ZGre    T    A        0      0        2 
  14  chr14_12320645     ZHar    T    A        0      0        2 
  14  chr14_12320645   Sample    T    A        0      0        2 
  14  chr14_12339741     AAsi    A    C        0      0        2 
  14  chr14_12339741     AKia    A    C        0      0        2 
  14  chr14_12339741     AOna    A    C        0      0        2 
  14  chr14_12339741     ASom    A    C      0.5      1        2 
  14  chr14_12339741     HCab    A    C        0      0        2 
  14  chr14_12339741     HPrz    A    C        0      0        2 
  14  chr14_12339741     ZBoe    A    C        0      0        2 
  14  chr14_12339741     ZGre    A    C        0      0        2 
  14  chr14_12339741     ZHar    A    C        0      0        2 
  14  chr14_12339741   Sample    A    C        0      0        2 
  14  chr14_12348134     AAsi    A    T        0      0        2 
  14  chr14_12348134     AKia    A    T        1      2        2 
  14  chr14_12348134     AOna    A    T      0.5      1        2 
  14  chr14_12348134     ASom    A    T        0      0        2 
  14  chr14_12348134     HCab    A    T        0      0        2 
  14  chr14_12348134     HPrz    A    T        0      0        2 
  14  chr14_12348134     ZBoe    A    T        0      0        2 
  14  chr14_12348134     ZGre    A    T        0      0        2 
  14  chr14_12348134     ZHar    A    T        0      0        2 
  14  chr14_12348134   Sample    A    T        0      0        2 
  14  chr14_12389521     AAsi    A    T        1      2        2 
  14  chr14_12389521     AKia    A    T        0      0        2 
  14  chr14_12389521     AOna    A    T        0      0        2 
  14  chr14_12389521     ASom    A    T        0      0        2 
  14  chr14_12389521     HCab    A    T        0      0        2 
  14  chr14_12389521     HPrz    A    T        0      0        2 
  14  chr14_12389521     ZBoe    A    T        0      0        2 
  14  chr14_12389521     ZGre    A    T        0      0        2 
  14  chr14_12389521     ZHar    A    T        0      0        2 
  14  chr14_12389521   Sample    A    T        0      0        2 
  14  chr14_12459548     AAsi    C    G        0      0        2 
  14  chr14_12459548     AKia    C    G        0      0        2 
  14  chr14_12459548     AOna    C    G      0.5      1        2 
  14  chr14_12459548     ASom    C    G        0      0        2 
  14  chr14_12459548     HCab    C    G        0      0        2 
  14  chr14_12459548     HPrz    C    G        0      0        2 
  14  chr14_12459548     ZBoe    C    G        0      0        2 
  14  chr14_12459548     ZGre    C    G        0      0        2 
  14  chr14_12459548     ZHar    C    G        0      0        2 
  14  chr14_12459548   Sample    C    G        0      0        2 
  14  chr14_12468749     AAsi    A    C        0      0        2 
  14  chr14_12468749     AKia    A    C        1      2        2 
  14  chr14_12468749     AOna    A    C        1      2        2 
  14  chr14_12468749     ASom    A    C        0      0        2 
  14  chr14_12468749     HCab    A    C        0      0        2 
  14  chr14_12468749     HPrz    A    C        0      0        2 
  14  chr14_12468749     ZBoe    A    C        0      0        2 
  14  chr14_12468749     ZGre    A    C        0      0        2 
  14  chr14_12468749     ZHar    A    C        0      0        2 
  14  chr14_12468749   Sample    A    C        0      0        2 
  14  chr14_12471573     AAsi    T    A        0      0        2 
  14  chr14_12471573     AKia    T    A        0      0        2 
  14  chr14_12471573     AOna    T    A        0      0        2 
  14  chr14_12471573     ASom    T    A        0      0        2 
  14  chr14_12471573     HCab    T    A        0      0        2 
  14  chr14_12471573     HPrz    T    A        0      0        2 
  14  chr14_12471573     ZBoe    T    A        0      0        2 
  14  chr14_12471573     ZGre    T    A      0.5      1        2 
  14  chr14_12471573     ZHar    T    A        1      2        2 
  14  chr14_12471573   Sample    T    A        0      0        2 
  14  chr14_12486240     AAsi    C    A        0      0        2 
  14  chr14_12486240     AKia    C    A        0      0        2 
  14  chr14_12486240     AOna    C    A        0      0        2 
  14  chr14_12486240     ASom    C    A        0      0        2 
  14  chr14_12486240     HCab    C    A      0.5      1        2 
  14  chr14_12486240     HPrz    C    A        0      0        2 
  14  chr14_12486240     ZBoe    C    A        0      0        2 
  14  chr14_12486240     ZGre    C    A        0      0        2 
  14  chr14_12486240     ZHar    C    A        0      0        2 
  14  chr14_12486240   Sample    C    A        0      0        2 
  14  chr14_12495627     AAsi    C    G        0      0        2 
  14  chr14_12495627     AKia    C    G        0      0        2 
  14  chr14_12495627     AOna    C    G        0      0        2 
  14  chr14_12495627     ASom    C    G        0      0        2 
  14  chr14_12495627     HCab    C    G      0.5      1        2 
  14  chr14_12495627     HPrz    C    G        1      2        2 
  14  chr14_12495627     ZBoe    C    G        0      0        2 
  14  chr14_12495627     ZGre    C    G        0      0        2 
  14  chr14_12495627     ZHar    C    G        0      0        2 
  14  chr14_12495627   Sample    C    G        0      0        2 
  14  chr14_12497648     AAsi    A    T        0      0        2 
  14  chr14_12497648     AKia    A    T        0      0        2 
  14  chr14_12497648     AOna    A    T        0      0        2 
  14  chr14_12497648     ASom    A    T        0      0        2 
  14  chr14_12497648     HCab    A    T      0.5      1        2 
  14  chr14_12497648     HPrz    A    T      0.5      1        2 
  14  chr14_12497648     ZBoe    A    T        0      0        2 
  14  chr14_12497648     ZGre    A    T        0      0        2 
  14  chr14_12497648     ZHar    A    T        0      0        2 
  14  chr14_12497648   Sample    A    T        0      0        2 
  14  chr14_12499341     AAsi    A    C        0      0        2 
  14  chr14_12499341     AKia    A    C        0      0        2 
  14  chr14_12499341     AOna    A    C        0      0        2 
  14  chr14_12499341     ASom    A    C        0      0        2 
  14  chr14_12499341     HCab    A    C        0      0        2 
  14  chr14_12499341     HPrz    A    C        0      0        2 
  14  chr14_12499341     ZBoe    A    C        0      0        2 
  14  chr14_12499341     ZGre    A    C        1      2        2 
  14  chr14_12499341     ZHar    A    C        0      0        2 
  14  chr14_12499341   Sample    A    C        0      0        2 
  14  chr14_12504633     AAsi    T    G        0      0        2 
  14  chr14_12504633     AKia    T    G        0      0        2 
  14  chr14_12504633     AOna    T    G        0      0        2 
  14  chr14_12504633     ASom    T    G        0      0        2 
  14  chr14_12504633     HCab    T    G      0.5      1        2 
  14  chr14_12504633     HPrz    T    G        0      0        2 
  14  chr14_12504633     ZBoe    T    G        0      0        2 
  14  chr14_12504633     ZGre    T    G        0      0        2 
  14  chr14_12504633     ZHar    T    G        0      0        2 
  14  chr14_12504633   Sample    T    G        0      0        2 
  14  chr14_12505969     AAsi    C    G        0      0        2 
  14  chr14_12505969     AKia    C    G        0      0        2 
  14  chr14_12505969     AOna    C    G        0      0        2 
  14  chr14_12505969     ASom    C    G        0      0        2 
  14  chr14_12505969     HCab    C    G        0      0        2 
  14  chr14_12505969     HPrz    C    G        0      0        2 
  14  chr14_12505969     ZBoe    C    G        1      2        2 
  14  chr14_12505969     ZGre    C    G        0      0        2 
  14  chr14_12505969     ZHar    C    G        1      2        2 
  14  chr14_12505969   Sample    C    G        0      0        2 
  14  chr14_12538653     AAsi    C    G        0      0        2 
  14  chr14_12538653     AKia    C    G        0      0        2 
  14  chr14_12538653     AOna    C    G        0      0        2 
  14  chr14_12538653     ASom    C    G        0      0        2 
  14  chr14_12538653     HCab    C    G        0      0        2 
  14  chr14_12538653     HPrz    C    G      0.5      1        2 
  14  chr14_12538653     ZBoe    C    G        0      0        2 
  14  chr14_12538653     ZGre    C    G        0      0        2 
  14  chr14_12538653     ZHar    C    G        0      0        2 
  14  chr14_12538653   Sample    C    G        0      0        2 
  14  chr14_12547223     AAsi    G    T        0      0        2 
  14  chr14_12547223     AKia    G    T        0      0        2 
  14  chr14_12547223     AOna    G    T        0      0        2 
  14  chr14_12547223     ASom    G    T        0      0        2 
  14  chr14_12547223     HCab    G    T        1      2        2 
  14  chr14_12547223     HPrz    G    T        1      2        2 
  14  chr14_12547223     ZBoe    G    T        0      0        2 
  14  chr14_12547223     ZGre    G    T        0      0        2 
  14  chr14_12547223     ZHar    G    T        0      0        2 
  14  chr14_12547223   Sample    G    T        0      0        2 
  14  chr14_12572883     AAsi    C    G        0      0        2 
  14  chr14_12572883     AKia    C    G        0      0        2 
  14  chr14_12572883     AOna    C    G      0.5      1        2 
  14  chr14_12572883     ASom    C    G        0      0        2 
  14  chr14_12572883     HCab    C    G        0      0        2 
  14  chr14_12572883     HPrz    C    G        0      0        2 
  14  chr14_12572883     ZBoe    C    G        0      0        2 
  14  chr14_12572883     ZGre    C    G        0      0        2 
  14  chr14_12572883     ZHar    C    G        0      0        2 
  14  chr14_12572883   Sample    C    G        0      0        2 
  14  chr14_12614128     AAsi    C    A        0      0        2 
  14  chr14_12614128     AKia    C    A        0      0        2 
  14  chr14_12614128     AOna    C    A        0      0        2 
  14  chr14_12614128     ASom    C    A      0.5      1        2 
  14  chr14_12614128     HCab    C    A        0      0        2 
  14  chr14_12614128     HPrz    C    A        0      0        2 
  14  chr14_12614128     ZBoe    C    A        0      0        2 
  14  chr14_12614128     ZGre    C    A        0      0        2 
  14  chr14_12614128     ZHar    C    A        0      0        2 
  14  chr14_12614128   Sample    C    A        0      0        2 
  14  chr14_12635795     AAsi    G    C        1      2        2 
  14  chr14_12635795     AKia    G    C        0      0        2 
  14  chr14_12635795     AOna    G    C        0      0        2 
  14  chr14_12635795     ASom    G    C        1      2        2 
  14  chr14_12635795     HCab    G    C        0      0        2 
  14  chr14_12635795     HPrz    G    C        0      0        2 
  14  chr14_12635795     ZBoe    G    C        0      0        2 
  14  chr14_12635795     ZGre    G    C        0      0        2 
  14  chr14_12635795     ZHar    G    C        0      0        2 
  14  chr14_12635795   Sample    G    C        1      2        2 
  14  chr14_12652953     AAsi    A    T        0      0        2 
  14  chr14_12652953     AKia    A    T        0      0        2 
  14  chr14_12652953     AOna    A    T        0      0        2 
  14  chr14_12652953     ASom    A    T        0      0        2 
  14  chr14_12652953     HCab    A    T        1      2        2 
  14  chr14_12652953     HPrz    A    T        1      2        2 
  14  chr14_12652953     ZBoe    A    T        0      0        2 
  14  chr14_12652953     ZGre    A    T        0      0        2 
  14  chr14_12652953     ZHar    A    T        0      0        2 
  14  chr14_12652953   Sample    A    T        0      0        2 
  14  chr14_12660820     AAsi    T    G        0      0        2 
  14  chr14_12660820     AKia    T    G        1      2        2 
  14  chr14_12660820     AOna    T    G        0      0        2 
  14  chr14_12660820     ASom    T    G        0      0        2 
  14  chr14_12660820     HCab    T    G        0      0        2 
  14  chr14_12660820     HPrz    T    G        0      0        2 
  14  chr14_12660820     ZBoe    T    G        0      0        2 
  14  chr14_12660820     ZGre    T    G        0      0        2 
  14  chr14_12660820     ZHar    T    G        0      0        2 
  14  chr14_12660820   Sample    T    G        0      0        2 
  14  chr14_12680231     AAsi    C    A        0      0        2 
  14  chr14_12680231     AKia    C    A        0      0        2 
  14  chr14_12680231     AOna    C    A        0      0        2 
  14  chr14_12680231     ASom    C    A        0      0        2 
  14  chr14_12680231     HCab    C    A        0      0        2 
  14  chr14_12680231     HPrz    C    A        0      0        2 
  14  chr14_12680231     ZBoe    C    A        0      0        2 
  14  chr14_12680231     ZGre    C    A        1      2        2 
  14  chr14_12680231     ZHar    C    A        0      0        2 
  14  chr14_12680231   Sample    C    A        0      0        2 
  14  chr14_12683531     AAsi    C    G        0      0        2 
  14  chr14_12683531     AKia    C    G        0      0        2 
  14  chr14_12683531     AOna    C    G        0      0        2 
  14  chr14_12683531     ASom    C    G        0      0        2 
  14  chr14_12683531     HCab    C    G        1      2        2 
  14  chr14_12683531     HPrz    C    G        1      2        2 
  14  chr14_12683531     ZBoe    C    G        0      0        2 
  14  chr14_12683531     ZGre    C    G        0      0        2 
  14  chr14_12683531     ZHar    C    G        0      0        2 
  14  chr14_12683531   Sample    C    G        0      0        2 
  14  chr14_12700008     AAsi    T    G        0      0        2 
  14  chr14_12700008     AKia    T    G        0      0        2 
  14  chr14_12700008     AOna    T    G        0      0        2 
  14  chr14_12700008     ASom    T    G      0.5      1        2 
  14  chr14_12700008     HCab    T    G        0      0        2 
  14  chr14_12700008     HPrz    T    G        0      0        2 
  14  chr14_12700008     ZBoe    T    G        0      0        2 
  14  chr14_12700008     ZGre    T    G        0      0        2 
  14  chr14_12700008     ZHar    T    G        0      0        2 
  14  chr14_12700008   Sample    T    G        1      2        2 
  14  chr14_12733837     AAsi    T    A        0      0        2 
  14  chr14_12733837     AKia    T    A        0      0        2 
  14  chr14_12733837     AOna    T    A        0      0        2 
  14  chr14_12733837     ASom    T    A      0.5      1        2 
  14  chr14_12733837     HCab    T    A        0      0        2 
  14  chr14_12733837     HPrz    T    A        0      0        2 
  14  chr14_12733837     ZBoe    T    A        0      0        2 
  14  chr14_12733837     ZGre    T    A        0      0        2 
  14  chr14_12733837     ZHar    T    A        0      0        2 
  14  chr14_12733837   Sample    T    A        0      0        2 
  14  chr14_12734536     AAsi    G    C        0      0        2 
  14  chr14_12734536     AKia    G    C        0      0        2 
  14  chr14_12734536     AOna    G    C      0.5      1        2 
  14  chr14_12734536     ASom    G    C        0      0        2 
  14  chr14_12734536     HCab    G    C        0      0        2 
  14  chr14_12734536     HPrz    G    C        0      0        2 
  14  chr14_12734536     ZBoe    G    C        0      0        2 
  14  chr14_12734536     ZGre    G    C        0      0        2 
  14  chr14_12734536     ZHar    G    C        0      0        2 
  14  chr14_12734536   Sample    G    C        0      0        2 
  14  chr14_12741446     AAsi    G    C        0      0        2 
  14  chr14_12741446     AKia    G    C        0      0        2 
  14  chr14_12741446     AOna    G    C        0      0        2 
  14  chr14_12741446     ASom    G    C      0.5      1        2 
  14  chr14_12741446     HCab    G    C        0      0        2 
  14  chr14_12741446     HPrz    G    C        0      0        2 
  14  chr14_12741446     ZBoe    G    C        0      0        2 
  14  chr14_12741446     ZGre    G    C        0      0        2 
  14  chr14_12741446     ZHar    G    C        0      0        2 
  14  chr14_12741446   Sample    G    C        0      0        2 
  14  chr14_12747790     AAsi    C    A        0      0        2 
  14  chr14_12747790     AKia    C    A        0      0        2 
  14  chr14_12747790     AOna    C    A        0      0        2 
  14  chr14_12747790     ASom    C    A        0      0        2 
  14  chr14_12747790     HCab    C    A      0.5      1        2 
  14  chr14_12747790     HPrz    C    A        0      0        2 
  14  chr14_12747790     ZBoe    C    A        0      0        2 
  14  chr14_12747790     ZGre    C    A        0      0        2 
  14  chr14_12747790     ZHar    C    A        0      0        2 
  14  chr14_12747790   Sample    C    A        0      0        2 
  14  chr14_12755632     AAsi    C    A        0      0        2 
  14  chr14_12755632     AKia    C    A        0      0        2 
  14  chr14_12755632     AOna    C    A      0.5      1        2 
  14  chr14_12755632     ASom    C    A        0      0        2 
  14  chr14_12755632     HCab    C    A        0      0        2 
  14  chr14_12755632     HPrz    C    A        0      0        2 
  14  chr14_12755632     ZBoe    C    A        0      0        2 
  14  chr14_12755632     ZGre    C    A        0      0        2 
  14  chr14_12755632     ZHar    C    A        0      0        2 
  14  chr14_12755632   Sample    C    A        0      0        2 
  14  chr14_12757736     AAsi    C    A        0      0        2 
  14  chr14_12757736     AKia    C    A        0      0        2 
  14  chr14_12757736     AOna    C    A        0      0        2 
  14  chr14_12757736     ASom    C    A        0      0        2 
  14  chr14_12757736     HCab    C    A      0.5      1        2 
  14  chr14_12757736     HPrz    C    A        0      0        2 
  14  chr14_12757736     ZBoe    C    A        0      0        2 
  14  chr14_12757736     ZGre    C    A        0      0        2 
  14  chr14_12757736     ZHar    C    A        0      0        2 
  14  chr14_12757736   Sample    C    A        0      0        2 
  14  chr14_12763073     AAsi    G    T        0      0        2 
  14  chr14_12763073     AKia    G    T        0      0        2 
  14  chr14_12763073     AOna    G    T        0      0        2 
  14  chr14_12763073     ASom    G    T        0      0        2 
  14  chr14_12763073     HCab    G    T        0      0        2 
  14  chr14_12763073     HPrz    G    T        0      0        2 
  14  chr14_12763073     ZBoe    G    T        0      0        2 
  14  chr14_12763073     ZGre    G    T        0      0        2 
  14  chr14_12763073     ZHar    G    T        1      2        2 
  14  chr14_12763073   Sample    G    T        0      0        2 
  14  chr14_12763693     AAsi    A    T        0      0        2 
  14  chr14_12763693     AKia    A    T        0      0        2 
  14  chr14_12763693     AOna    A    T      0.5      1        2 
  14  chr14_12763693     ASom    A    T        0      0        2 
  14  chr14_12763693     HCab    A    T        0      0        2 
  14  chr14_12763693     HPrz    A    T        0      0        2 
  14  chr14_12763693     ZBoe    A    T        0      0        2 
  14  chr14_12763693     ZGre    A    T        0      0        2 
  14  chr14_12763693     ZHar    A    T        0      0        2 
  14  chr14_12763693   Sample    A    T        0      0        2 
  14  chr14_12764049     AAsi    G    T        1      2        2 
  14  chr14_12764049     AKia    G    T        0      0        2 
  14  chr14_12764049     AOna    G    T        0      0        2 
  14  chr14_12764049     ASom    G    T        1      2        2 
  14  chr14_12764049     HCab    G    T        0      0        2 
  14  chr14_12764049     HPrz    G    T        0      0        2 
  14  chr14_12764049     ZBoe    G    T        0      0        2 
  14  chr14_12764049     ZGre    G    T        0      0        2 
  14  chr14_12764049     ZHar    G    T        0      0        2 
  14  chr14_12764049   Sample    G    T        1      2        2 
  14  chr14_12841901     AAsi    G    C        0      0        2 
  14  chr14_12841901     AKia    G    C        0      0        2 
  14  chr14_12841901     AOna    G    C        0      0        2 
  14  chr14_12841901     ASom    G    C        0      0        2 
  14  chr14_12841901     HCab    G    C        1      2        2 
  14  chr14_12841901     HPrz    G    C        1      2        2 
  14  chr14_12841901     ZBoe    G    C        0      0        2 
  14  chr14_12841901     ZGre    G    C        0      0        2 
  14  chr14_12841901     ZHar    G    C        0      0        2 
  14  chr14_12841901   Sample    G    C        0      0        2 
  14  chr14_12847329     AAsi    A    C        0      0        2 
  14  chr14_12847329     AKia    A    C        0      0        2 
  14  chr14_12847329     AOna    A    C        0      0        2 
  14  chr14_12847329     ASom    A    C      0.5      1        2 
  14  chr14_12847329     HCab    A    C        0      0        2 
  14  chr14_12847329     HPrz    A    C        0      0        2 
  14  chr14_12847329     ZBoe    A    C        0      0        2 
  14  chr14_12847329     ZGre    A    C        0      0        2 
  14  chr14_12847329     ZHar    A    C        0      0        2 
  14  chr14_12847329   Sample    A    C        0      0        2 
  14  chr14_12848183     AAsi    A    T        0      0        2 
  14  chr14_12848183     AKia    A    T        0      0        2 
  14  chr14_12848183     AOna    A    T      0.5      1        2 
  14  chr14_12848183     ASom    A    T        0      0        2 
  14  chr14_12848183     HCab    A    T        0      0        2 
  14  chr14_12848183     HPrz    A    T        0      0        2 
  14  chr14_12848183     ZBoe    A    T        0      0        2 
  14  chr14_12848183     ZGre    A    T        0      0        2 
  14  chr14_12848183     ZHar    A    T        0      0        2 
  14  chr14_12848183   Sample    A    T        0      0        2 
  14  chr14_12873385     AAsi    G    T        0      0        2 
  14  chr14_12873385     AKia    G    T        0      0        2 
  14  chr14_12873385     AOna    G    T        0      0        2 
  14  chr14_12873385     ASom    G    T        0      0        2 
  14  chr14_12873385     HCab    G    T        1      2        2 
  14  chr14_12873385     HPrz    G    T        1      2        2 
  14  chr14_12873385     ZBoe    G    T        0      0        2 
  14  chr14_12873385     ZGre    G    T        0      0        2 
  14  chr14_12873385     ZHar    G    T        0      0        2 
  14  chr14_12873385   Sample    G    T        0      0        2 
  14  chr14_12919051     AAsi    A    C        1      2        2 
  14  chr14_12919051     AKia    A    C        0      0        2 
  14  chr14_12919051     AOna    A    C        0      0        2 
  14  chr14_12919051     ASom    A    C      0.5      1        2 
  14  chr14_12919051     HCab    A    C        0      0        2 
  14  chr14_12919051     HPrz    A    C        0      0        2 
  14  chr14_12919051     ZBoe    A    C        0      0        2 
  14  chr14_12919051     ZGre    A    C        0      0        2 
  14  chr14_12919051     ZHar    A    C        0      0        2 
  14  chr14_12919051   Sample    A    C        0      0        2 
  14  chr14_12924692     AAsi    T    G        0      0        2 
  14  chr14_12924692     AKia    T    G        0      0        2 
  14  chr14_12924692     AOna    T    G        0      0        2 
  14  chr14_12924692     ASom    T    G        0      0        2 
  14  chr14_12924692     HCab    T    G        0      0        2 
  14  chr14_12924692     HPrz    T    G        0      0        2 
  14  chr14_12924692     ZBoe    T    G        0      0        2 
  14  chr14_12924692     ZGre    T    G      0.5      1        2 
  14  chr14_12924692     ZHar    T    G        0      0        2 
  14  chr14_12924692   Sample    T    G        0      0        2 
  14  chr14_12926423     AAsi    G    C        0      0        2 
  14  chr14_12926423     AKia    G    C        0      0        2 
  14  chr14_12926423     AOna    G    C        0      0        2 
  14  chr14_12926423     ASom    G    C      0.5      1        2 
  14  chr14_12926423     HCab    G    C        0      0        2 
  14  chr14_12926423     HPrz    G    C        0      0        2 
  14  chr14_12926423     ZBoe    G    C        0      0        2 
  14  chr14_12926423     ZGre    G    C        0      0        2 
  14  chr14_12926423     ZHar    G    C        0      0        2 
  14  chr14_12926423   Sample    G    C        0      0        2 
  14  chr14_12933932     AAsi    A    T        0      0        2 
  14  chr14_12933932     AKia    A    T        0      0        2 
  14  chr14_12933932     AOna    A    T        0      0        2 
  14  chr14_12933932     ASom    A    T        0      0        2 
  14  chr14_12933932     HCab    A    T        1      2        2 
  14  chr14_12933932     HPrz    A    T        1      2        2 
  14  chr14_12933932     ZBoe    A    T        0      0        2 
  14  chr14_12933932     ZGre    A    T        0      0        2 
  14  chr14_12933932     ZHar    A    T        0      0        2 
  14  chr14_12933932   Sample    A    T        0      0        2 
  14  chr14_12935786     AAsi    C    A        0      0        2 
  14  chr14_12935786     AKia    C    A        0      0        2 
  14  chr14_12935786     AOna    C    A        0      0        2 
  14  chr14_12935786     ASom    C    A        0      0        2 
  14  chr14_12935786     HCab    C    A        1      2        2 
  14  chr14_12935786     HPrz    C    A        0      0        2 
  14  chr14_12935786     ZBoe    C    A        0      0        2 
  14  chr14_12935786     ZGre    C    A        0      0        2 
  14  chr14_12935786     ZHar    C    A        0      0        2 
  14  chr14_12935786   Sample    C    A        0      0        2 
  14  chr14_12958525     AAsi    A    T        0      0        2 
  14  chr14_12958525     AKia    A    T        0      0        2 
  14  chr14_12958525     AOna    A    T        0      0        2 
  14  chr14_12958525     ASom    A    T        0      0        2 
  14  chr14_12958525     HCab    A    T        0      0        2 
  14  chr14_12958525     HPrz    A    T        0      0        2 
  14  chr14_12958525     ZBoe    A    T        0      0        2 
  14  chr14_12958525     ZGre    A    T      0.5      1        2 
  14  chr14_12958525     ZHar    A    T        0      0        2 
  14  chr14_12958525   Sample    A    T        0      0        2 
  14  chr14_12970249     AAsi    T    G        0      0        2 
  14  chr14_12970249     AKia    T    G        0      0        2 
  14  chr14_12970249     AOna    T    G        0      0        2 
  14  chr14_12970249     ASom    T    G        0      0        2 
  14  chr14_12970249     HCab    T    G      0.5      1        2 
  14  chr14_12970249     HPrz    T    G        0      0        2 
  14  chr14_12970249     ZBoe    T    G        0      0        2 
  14  chr14_12970249     ZGre    T    G        0      0        2 
  14  chr14_12970249     ZHar    T    G        0      0        2 
  14  chr14_12970249   Sample    T    G        0      0        2 
  14  chr14_12974135     AAsi    G    C        0      0        2 
  14  chr14_12974135     AKia    G    C        0      0        2 
  14  chr14_12974135     AOna    G    C        0      0        2 
  14  chr14_12974135     ASom    G    C        0      0        2 
  14  chr14_12974135     HCab    G    C        1      2        2 
  14  chr14_12974135     HPrz    G    C        1      2        2 
  14  chr14_12974135     ZBoe    G    C        0      0        2 
  14  chr14_12974135     ZGre    G    C        0      0        2 
  14  chr14_12974135     ZHar    G    C        0      0        2 
  14  chr14_12974135   Sample    G    C        0      0        2 
  14  chr14_13014788     AAsi    T    A        0      0        2 
  14  chr14_13014788     AKia    T    A        0      0        2 
  14  chr14_13014788     AOna    T    A        0      0        2 
  14  chr14_13014788     ASom    T    A        0      0        2 
  14  chr14_13014788     HCab    T    A        0      0        2 
  14  chr14_13014788     HPrz    T    A        0      0        2 
  14  chr14_13014788     ZBoe    T    A      0.5      1        2 
  14  chr14_13014788     ZGre    T    A        0      0        2 
  14  chr14_13014788     ZHar    T    A        0      0        2 
  14  chr14_13014788   Sample    T    A        0      0        2 
  14  chr14_13016802     AAsi    A    C      0.5      1        2 
  14  chr14_13016802     AKia    A    C        0      0        2 
  14  chr14_13016802     AOna    A    C        0      0        2 
  14  chr14_13016802     ASom    A    C        0      0        2 
  14  chr14_13016802     HCab    A    C        0      0        2 
  14  chr14_13016802     HPrz    A    C        0      0        2 
  14  chr14_13016802     ZBoe    A    C        0      0        2 
  14  chr14_13016802     ZGre    A    C        0      0        2 
  14  chr14_13016802     ZHar    A    C        0      0        2 
  14  chr14_13016802   Sample    A    C        1      2        2 
  14  chr14_13033757     AAsi    C    A        0      0        2 
  14  chr14_13033757     AKia    C    A        0      0        2 
  14  chr14_13033757     AOna    C    A        0      0        2 
  14  chr14_13033757     ASom    C    A        0      0        2 
  14  chr14_13033757     HCab    C    A        1      2        2 
  14  chr14_13033757     HPrz    C    A        1      2        2 
  14  chr14_13033757     ZBoe    C    A        0      0        2 
  14  chr14_13033757     ZGre    C    A        0      0        2 
  14  chr14_13033757     ZHar    C    A        0      0        2 
  14  chr14_13033757   Sample    C    A        0      0        2 
  14  chr14_13035798     AAsi    A    T        0      0        2 
  14  chr14_13035798     AKia    A    T        1      2        2 
  14  chr14_13035798     AOna    A    T        1      2        2 
  14  chr14_13035798     ASom    A    T        0      0        2 
  14  chr14_13035798     HCab    A    T        1      2        2 
  14  chr14_13035798     HPrz    A    T        1      2        2 
  14  chr14_13035798     ZBoe    A    T        0      0        2 
  14  chr14_13035798     ZGre    A    T        0      0        2 
  14  chr14_13035798     ZHar    A    T        0      0        2 
  14  chr14_13035798   Sample    A    T        0      0        2 
  14  chr14_13038770     AAsi    A    C        0      0        2 
  14  chr14_13038770     AKia    A    C        1      2        2 
  14  chr14_13038770     AOna    A    C      0.5      1        2 
  14  chr14_13038770     ASom    A    C        0      0        2 
  14  chr14_13038770     HCab    A    C        0      0        2 
  14  chr14_13038770     HPrz    A    C        0      0        2 
  14  chr14_13038770     ZBoe    A    C        0      0        2 
  14  chr14_13038770     ZGre    A    C        0      0        2 
  14  chr14_13038770     ZHar    A    C        0      0        2 
  14  chr14_13038770   Sample    A    C        0      0        2 
  14  chr14_13043266     AAsi    G    T        0      0        2 
  14  chr14_13043266     AKia    G    T        0      0        2 
  14  chr14_13043266     AOna    G    T        0      0        2 
  14  chr14_13043266     ASom    G    T        0      0        2 
  14  chr14_13043266     HCab    G    T        0      0        2 
  14  chr14_13043266     HPrz    G    T        0      0        2 
  14  chr14_13043266     ZBoe    G    T        0      0        2 
  14  chr14_13043266     ZGre    G    T      0.5      1        2 
  14  chr14_13043266     ZHar    G    T        0      0        2 
  14  chr14_13043266   Sample    G    T        0      0        2 
  14  chr14_13069897     AAsi    T    G        0      0        2 
  14  chr14_13069897     AKia    T    G        0      0        2 
  14  chr14_13069897     AOna    T    G        0      0        2 
  14  chr14_13069897     ASom    T    G        0      0        2 
  14  chr14_13069897     HCab    T    G        0      0        2 
  14  chr14_13069897     HPrz    T    G        0      0        2 
  14  chr14_13069897     ZBoe    T    G        0      0        2 
  14  chr14_13069897     ZGre    T    G        0      0        2 
  14  chr14_13069897     ZHar    T    G        1      2        2 
  14  chr14_13069897   Sample    T    G        0      0        2 
  14  chr14_13077893     AAsi    C    A        0      0        2 
  14  chr14_13077893     AKia    C    A        0      0        2 
  14  chr14_13077893     AOna    C    A        0      0        2 
  14  chr14_13077893     ASom    C    A        0      0        2 
  14  chr14_13077893     HCab    C    A        0      0        2 
  14  chr14_13077893     HPrz    C    A        0      0        2 
  14  chr14_13077893     ZBoe    C    A      0.5      1        2 
  14  chr14_13077893     ZGre    C    A        0      0        2 
  14  chr14_13077893     ZHar    C    A        0      0        2 
  14  chr14_13077893   Sample    C    A        0      0        2 
  14  chr14_13079460     AAsi    A    C        0      0        2 
  14  chr14_13079460     AKia    A    C        0      0        2 
  14  chr14_13079460     AOna    A    C        0      0        2 
  14  chr14_13079460     ASom    A    C        0      0        2 
  14  chr14_13079460     HCab    A    C      0.5      1        2 
  14  chr14_13079460     HPrz    A    C        0      0        2 
  14  chr14_13079460     ZBoe    A    C        0      0        2 
  14  chr14_13079460     ZGre    A    C        0      0        2 
  14  chr14_13079460     ZHar    A    C        0      0        2 
  14  chr14_13079460   Sample    A    C        0      0        2 
  14  chr14_13080027     AAsi    G    C        0      0        2 
  14  chr14_13080027     AKia    G    C        0      0        2 
  14  chr14_13080027     AOna    G    C        0      0        2 
  14  chr14_13080027     ASom    G    C        0      0        2 
  14  chr14_13080027     HCab    G    C        0      0        2 
  14  chr14_13080027     HPrz    G    C        0      0        2 
  14  chr14_13080027     ZBoe    G    C        0      0        2 
  14  chr14_13080027     ZGre    G    C        0      0        2 
  14  chr14_13080027     ZHar    G    C      0.5      1        2 
  14  chr14_13080027   Sample    G    C        0      0        2 
  14  chr14_13093206     AAsi    G    T        0      0        2 
  14  chr14_13093206     AKia    G    T        0      0        2 
  14  chr14_13093206     AOna    G    T        0      0        2 
  14  chr14_13093206     ASom    G    T        0      0        2 
  14  chr14_13093206     HCab    G    T        1      2        2 
  14  chr14_13093206     HPrz    G    T        1      2        2 
  14  chr14_13093206     ZBoe    G    T        0      0        2 
  14  chr14_13093206     ZGre    G    T        0      0        2 
  14  chr14_13093206     ZHar    G    T        0      0        2 
  14  chr14_13093206   Sample    G    T        0      0        2 
  14  chr14_13102982     AAsi    C    A        0      0        2 
  14  chr14_13102982     AKia    C    A        1      2        2 
  14  chr14_13102982     AOna    C    A        0      0        2 
  14  chr14_13102982     ASom    C    A        0      0        2 
  14  chr14_13102982     HCab    C    A        0      0        2 
  14  chr14_13102982     HPrz    C    A        0      0        2 
  14  chr14_13102982     ZBoe    C    A        0      0        2 
  14  chr14_13102982     ZGre    C    A        0      0        2 
  14  chr14_13102982     ZHar    C    A        0      0        2 
  14  chr14_13102982   Sample    C    A        0      0        2 
  14  chr14_13112849     AAsi    T    G        0      0        2 
  14  chr14_13112849     AKia    T    G        1      2        2 
  14  chr14_13112849     AOna    T    G        0      0        2 
  14  chr14_13112849     ASom    T    G        0      0        2 
  14  chr14_13112849     HCab    T    G        0      0        2 
  14  chr14_13112849     HPrz    T    G        0      0        2 
  14  chr14_13112849     ZBoe    T    G        0      0        2 
  14  chr14_13112849     ZGre    T    G        0      0        2 
  14  chr14_13112849     ZHar    T    G        0      0        2 
  14  chr14_13112849   Sample    T    G        0      0        2 
  14  chr14_13116289     AAsi    C    G        0      0        2 
  14  chr14_13116289     AKia    C    G        0      0        2 
  14  chr14_13116289     AOna    C    G        0      0        2 
  14  chr14_13116289     ASom    C    G        0      0        2 
  14  chr14_13116289     HCab    C    G        0      0        2 
  14  chr14_13116289     HPrz    C    G        0      0        2 
  14  chr14_13116289     ZBoe    C    G        0      0        2 
  14  chr14_13116289     ZGre    C    G      0.5      1        2 
  14  chr14_13116289     ZHar    C    G        0      0        2 
  14  chr14_13116289   Sample    C    G        0      0        2 
  14  chr14_13123692     AAsi    C    A        0      0        2 
  14  chr14_13123692     AKia    C    A        0      0        2 
  14  chr14_13123692     AOna    C    A        0      0        2 
  14  chr14_13123692     ASom    C    A        0      0        2 
  14  chr14_13123692     HCab    C    A        1      2        2 
  14  chr14_13123692     HPrz    C    A        0      0        2 
  14  chr14_13123692     ZBoe    C    A        0      0        2 
  14  chr14_13123692     ZGre    C    A        0      0        2 
  14  chr14_13123692     ZHar    C    A        0      0        2 
  14  chr14_13123692   Sample    C    A        0      0        2 
  14  chr14_13156449     AAsi    C    A        0      0        2 
  14  chr14_13156449     AKia    C    A        0      0        2 
  14  chr14_13156449     AOna    C    A        0      0        2 
  14  chr14_13156449     ASom    C    A        0      0        2 
  14  chr14_13156449     HCab    C    A      0.5      1        2 
  14  chr14_13156449     HPrz    C    A        0      0        2 
  14  chr14_13156449     ZBoe    C    A        0      0        2 
  14  chr14_13156449     ZGre    C    A        0      0        2 
  14  chr14_13156449     ZHar    C    A        0      0        2 
  14  chr14_13156449   Sample    C    A        0      0        2 
  14  chr14_13171457     AAsi    A    T        0      0        2 
  14  chr14_13171457     AKia    A    T        0      0        2 
  14  chr14_13171457     AOna    A    T        0      0        2 
  14  chr14_13171457     ASom    A    T        0      0        2 
  14  chr14_13171457     HCab    A    T        1      2        2 
  14  chr14_13171457     HPrz    A    T        1      2        2 
  14  chr14_13171457     ZBoe    A    T        0      0        2 
  14  chr14_13171457     ZGre    A    T        0      0        2 
  14  chr14_13171457     ZHar    A    T        0      0        2 
  14  chr14_13171457   Sample    A    T        0      0        2 
  14  chr14_13196706     AAsi    C    G        0      0        2 
  14  chr14_13196706     AKia    C    G        0      0        2 
  14  chr14_13196706     AOna    C    G        0      0        2 
  14  chr14_13196706     ASom    C    G        0      0        2 
  14  chr14_13196706     HCab    C    G        0      0        2 
  14  chr14_13196706     HPrz    C    G        0      0        2 
  14  chr14_13196706     ZBoe    C    G        0      0        2 
  14  chr14_13196706     ZGre    C    G        1      2        2 
  14  chr14_13196706     ZHar    C    G        0      0        2 
  14  chr14_13196706   Sample    C    G        0      0        2 
  14  chr14_13215644     AAsi    G    C        0      0        2 
  14  chr14_13215644     AKia    G    C        1      2        2 
  14  chr14_13215644     AOna    G    C        0      0        2 
  14  chr14_13215644     ASom    G    C        0      0        2 
  14  chr14_13215644     HCab    G    C        0      0        2 
  14  chr14_13215644     HPrz    G    C        0      0        2 
  14  chr14_13215644     ZBoe    G    C        0      0        2 
  14  chr14_13215644     ZGre    G    C        0      0        2 
  14  chr14_13215644     ZHar    G    C        0      0        2 
  14  chr14_13215644   Sample    G    C        0      0        2 
  14  chr14_13217110     AAsi    G    C        0      0        2 
  14  chr14_13217110     AKia    G    C        0      0        2 
  14  chr14_13217110     AOna    G    C        0      0        2 
  14  chr14_13217110     ASom    G    C        0      0        2 
  14  chr14_13217110     HCab    G    C        1      2        2 
  14  chr14_13217110     HPrz    G    C        1      2        2 
  14  chr14_13217110     ZBoe    G    C        0      0        2 
  14  chr14_13217110     ZGre    G    C        0      0        2 
  14  chr14_13217110     ZHar    G    C        0      0        2 
  14  chr14_13217110   Sample    G    C        0      0        2 
  14  chr14_13220844     AAsi    A    T        1      2        2 
  14  chr14_13220844     AKia    A    T        0      0        2 
  14  chr14_13220844     AOna    A    T        0      0        2 
  14  chr14_13220844     ASom    A    T        0      0        2 
  14  chr14_13220844     HCab    A    T        0      0        2 
  14  chr14_13220844     HPrz    A    T        0      0        2 
  14  chr14_13220844     ZBoe    A    T        0      0        2 
  14  chr14_13220844     ZGre    A    T        0      0        2 
  14  chr14_13220844     ZHar    A    T        0      0        2 
  14  chr14_13220844   Sample    A    T        0      0        2 
  14  chr14_13259294     AAsi    T    G        0      0        2 
  14  chr14_13259294     AKia    T    G        0      0        2 
  14  chr14_13259294     AOna    T    G        0      0        2 
  14  chr14_13259294     ASom    T    G        0      0        2 
  14  chr14_13259294     HCab    T    G        0      0        2 
  14  chr14_13259294     HPrz    T    G      0.5      1        2 
  14  chr14_13259294     ZBoe    T    G        0      0        2 
  14  chr14_13259294     ZGre    T    G        0      0        2 
  14  chr14_13259294     ZHar    T    G        0      0        2 
  14  chr14_13259294   Sample    T    G        0      0        2 
  14  chr14_13271628     AAsi    A    T        0      0        2 
  14  chr14_13271628     AKia    A    T        1      2        2 
  14  chr14_13271628     AOna    A    T        0      0        2 
  14  chr14_13271628     ASom    A    T        0      0        2 
  14  chr14_13271628     HCab    A    T        0      0        2 
  14  chr14_13271628     HPrz    A    T        0      0        2 
  14  chr14_13271628     ZBoe    A    T        0      0        2 
  14  chr14_13271628     ZGre    A    T        0      0        2 
  14  chr14_13271628     ZHar    A    T        0      0        2 
  14  chr14_13271628   Sample    A    T        0      0        2 
  14  chr14_13295358     AAsi    G    T        0      0        2 
  14  chr14_13295358     AKia    G    T        0      0        2 
  14  chr14_13295358     AOna    G    T        0      0        2 
  14  chr14_13295358     ASom    G    T        0      0        2 
  14  chr14_13295358     HCab    G    T        0      0        2 
  14  chr14_13295358     HPrz    G    T        0      0        2 
  14  chr14_13295358     ZBoe    G    T        1      2        2 
  14  chr14_13295358     ZGre    G    T        1      2        2 
  14  chr14_13295358     ZHar    G    T        1      2        2 
  14  chr14_13295358   Sample    G    T        0      0        2 
  14  chr14_13317224     AAsi    T    G        0      0        2 
  14  chr14_13317224     AKia    T    G        0      0        2 
  14  chr14_13317224     AOna    T    G        0      0        2 
  14  chr14_13317224     ASom    T    G        0      0        2 
  14  chr14_13317224     HCab    T    G        0      0        2 
  14  chr14_13317224     HPrz    T    G        0      0        2 
  14  chr14_13317224     ZBoe    T    G        0      0        2 
  14  chr14_13317224     ZGre    T    G        1      2        2 
  14  chr14_13317224     ZHar    T    G        0      0        2 
  14  chr14_13317224   Sample    T    G        0      0        2 
  14  chr14_13331957     AAsi    C    A        0      0        2 
  14  chr14_13331957     AKia    C    A        0      0        2 
  14  chr14_13331957     AOna    C    A        0      0        2 
  14  chr14_13331957     ASom    C    A        0      0        2 
  14  chr14_13331957     HCab    C    A        0      0        2 
  14  chr14_13331957     HPrz    C    A        0      0        2 
  14  chr14_13331957     ZBoe    C    A        0      0        2 
  14  chr14_13331957     ZGre    C    A        0      0        2 
  14  chr14_13331957     ZHar    C    A        1      2        2 
  14  chr14_13331957   Sample    C    A        0      0        2 
  14  chr14_13337805     AAsi    A    C        0      0        2 
  14  chr14_13337805     AKia    A    C        0      0        2 
  14  chr14_13337805     AOna    A    C        0      0        2 
  14  chr14_13337805     ASom    A    C        0      0        2 
  14  chr14_13337805     HCab    A    C        0      0        2 
  14  chr14_13337805     HPrz    A    C      0.5      1        2 
  14  chr14_13337805     ZBoe    A    C        0      0        2 
  14  chr14_13337805     ZGre    A    C        0      0        2 
  14  chr14_13337805     ZHar    A    C        0      0        2 
  14  chr14_13337805   Sample    A    C        0      0        2 
  14  chr14_13355740     AAsi    A    T        0      0        2 
  14  chr14_13355740     AKia    A    T        0      0        2 
  14  chr14_13355740     AOna    A    T      0.5      1        2 
  14  chr14_13355740     ASom    A    T        0      0        2 
  14  chr14_13355740     HCab    A    T        0      0        2 
  14  chr14_13355740     HPrz    A    T        0      0        2 
  14  chr14_13355740     ZBoe    A    T        0      0        2 
  14  chr14_13355740     ZGre    A    T        0      0        2 
  14  chr14_13355740     ZHar    A    T        0      0        2 
  14  chr14_13355740   Sample    A    T        0      0        2 
  14  chr14_13366073     AAsi    A    T        0      0        2 
  14  chr14_13366073     AKia    A    T        0      0        2 
  14  chr14_13366073     AOna    A    T      0.5      1        2 
  14  chr14_13366073     ASom    A    T        0      0        2 
  14  chr14_13366073     HCab    A    T        0      0        2 
  14  chr14_13366073     HPrz    A    T        0      0        2 
  14  chr14_13366073     ZBoe    A    T        0      0        2 
  14  chr14_13366073     ZGre    A    T        0      0        2 
  14  chr14_13366073     ZHar    A    T        0      0        2 
  14  chr14_13366073   Sample    A    T        0      0        2 
  14  chr14_13373051     AAsi    C    G        0      0        2 
  14  chr14_13373051     AKia    C    G      0.5      1        2 
  14  chr14_13373051     AOna    C    G        0      0        2 
  14  chr14_13373051     ASom    C    G        0      0        2 
  14  chr14_13373051     HCab    C    G        0      0        2 
  14  chr14_13373051     HPrz    C    G        0      0        2 
  14  chr14_13373051     ZBoe    C    G        0      0        2 
  14  chr14_13373051     ZGre    C    G        0      0        2 
  14  chr14_13373051     ZHar    C    G        0      0        2 
  14  chr14_13373051   Sample    C    G        0      0        2 
  14  chr14_13401943     AAsi    G    T        1      2        2 
  14  chr14_13401943     AKia    G    T        0      0        2 
  14  chr14_13401943     AOna    G    T        0      0        2 
  14  chr14_13401943     ASom    G    T        1      2        2 
  14  chr14_13401943     HCab    G    T        0      0        2 
  14  chr14_13401943     HPrz    G    T        0      0        2 
  14  chr14_13401943     ZBoe    G    T        0      0        2 
  14  chr14_13401943     ZGre    G    T        0      0        2 
  14  chr14_13401943     ZHar    G    T        0      0        2 
  14  chr14_13401943   Sample    G    T        1      2        2 
  14  chr14_13408027     AAsi    A    C        0      0        2 
  14  chr14_13408027     AKia    A    C        0      0        2 
  14  chr14_13408027     AOna    A    C        0      0        2 
  14  chr14_13408027     ASom    A    C        0      0        2 
  14  chr14_13408027     HCab    A    C        0      0        2 
  14  chr14_13408027     HPrz    A    C        0      0        2 
  14  chr14_13408027     ZBoe    A    C        1      2        2 
  14  chr14_13408027     ZGre    A    C        0      0        2 
  14  chr14_13408027     ZHar    A    C        0      0        2 
  14  chr14_13408027   Sample    A    C        0      0        2 
  14  chr14_13412851     AAsi    G    T        0      0        2 
  14  chr14_13412851     AKia    G    T        0      0        2 
  14  chr14_13412851     AOna    G    T        0      0        2 
  14  chr14_13412851     ASom    G    T        0      0        2 
  14  chr14_13412851     HCab    G    T        0      0        2 
  14  chr14_13412851     HPrz    G    T        0      0        2 
  14  chr14_13412851     ZBoe    G    T      0.5      1        2 
  14  chr14_13412851     ZGre    G    T        0      0        2 
  14  chr14_13412851     ZHar    G    T        0      0        2 
  14  chr14_13412851   Sample    G    T        0      0        2 
  14  chr14_13434919     AAsi    A    T        0      0        2 
  14  chr14_13434919     AKia    A    T        0      0        2 
  14  chr14_13434919     AOna    A    T        0      0        2 
  14  chr14_13434919     ASom    A    T        0      0        2 
  14  chr14_13434919     HCab    A    T        1      2        2 
  14  chr14_13434919     HPrz    A    T        1      2        2 
  14  chr14_13434919     ZBoe    A    T        0      0        2 
  14  chr14_13434919     ZGre    A    T        0      0        2 
  14  chr14_13434919     ZHar    A    T        0      0        2 
  14  chr14_13434919   Sample    A    T        0      0        2 
  14  chr14_13473038     AAsi    T    G        0      0        2 
  14  chr14_13473038     AKia    T    G        0      0        2 
  14  chr14_13473038     AOna    T    G        0      0        2 
  14  chr14_13473038     ASom    T    G        0      0        2 
  14  chr14_13473038     HCab    T    G        1      2        2 
  14  chr14_13473038     HPrz    T    G        1      2        2 
  14  chr14_13473038     ZBoe    T    G        0      0        2 
  14  chr14_13473038     ZGre    T    G        0      0        2 
  14  chr14_13473038     ZHar    T    G        0      0        2 
  14  chr14_13473038   Sample    T    G        0      0        2 
  14  chr14_13478610     AAsi    C    A        0      0        2 
  14  chr14_13478610     AKia    C    A        0      0        2 
  14  chr14_13478610     AOna    C    A        0      0        2 
  14  chr14_13478610     ASom    C    A        0      0        2 
  14  chr14_13478610     HCab    C    A        0      0        2 
  14  chr14_13478610     HPrz    C    A        0      0        2 
  14  chr14_13478610     ZBoe    C    A        0      0        2 
  14  chr14_13478610     ZGre    C    A      0.5      1        2 
  14  chr14_13478610     ZHar    C    A        0      0        2 
  14  chr14_13478610   Sample    C    A        0      0        2 
  14  chr14_13491800     AAsi    A    C        0      0        2 
  14  chr14_13491800     AKia    A    C        1      2        2 
  14  chr14_13491800     AOna    A    C        0      0        2 
  14  chr14_13491800     ASom    A    C        0      0        2 
  14  chr14_13491800     HCab    A    C        0      0        2 
  14  chr14_13491800     HPrz    A    C        0      0        2 
  14  chr14_13491800     ZBoe    A    C        0      0        2 
  14  chr14_13491800     ZGre    A    C        0      0        2 
  14  chr14_13491800     ZHar    A    C        0      0        2 
  14  chr14_13491800   Sample    A    C        0      0        2 
  14  chr14_13494458     AAsi    T    G        0      0        2 
  14  chr14_13494458     AKia    T    G        0      0        2 
  14  chr14_13494458     AOna    T    G        0      0        2 
  14  chr14_13494458     ASom    T    G        0      0        2 
  14  chr14_13494458     HCab    T    G        1      2        2 
  14  chr14_13494458     HPrz    T    G        1      2        2 
  14  chr14_13494458     ZBoe    T    G        0      0        2 
  14  chr14_13494458     ZGre    T    G        0      0        2 
  14  chr14_13494458     ZHar    T    G        0      0        2 
  14  chr14_13494458   Sample    T    G        0      0        2 
  14  chr14_13500323     AAsi    T    G        0      0        2 
  14  chr14_13500323     AKia    T    G        0      0        2 
  14  chr14_13500323     AOna    T    G        0      0        2 
  14  chr14_13500323     ASom    T    G        0      0        2 
  14  chr14_13500323     HCab    T    G        1      2        2 
  14  chr14_13500323     HPrz    T    G        1      2        2 
  14  chr14_13500323     ZBoe    T    G        0      0        2 
  14  chr14_13500323     ZGre    T    G        0      0        2 
  14  chr14_13500323     ZHar    T    G        0      0        2 
  14  chr14_13500323   Sample    T    G        0      0        2 
  14  chr14_13500957     AAsi    C    A        0      0        2 
  14  chr14_13500957     AKia    C    A        0      0        2 
  14  chr14_13500957     AOna    C    A        0      0        2 
  14  chr14_13500957     ASom    C    A        0      0        2 
  14  chr14_13500957     HCab    C    A        0      0        2 
  14  chr14_13500957     HPrz    C    A        0      0        2 
  14  chr14_13500957     ZBoe    C    A      0.5      1        2 
  14  chr14_13500957     ZGre    C    A        0      0        2 
  14  chr14_13500957     ZHar    C    A        0      0        2 
  14  chr14_13500957   Sample    C    A        0      0        2 
  14  chr14_13511526     AAsi    G    C        0      0        2 
  14  chr14_13511526     AKia    G    C        0      0        2 
  14  chr14_13511526     AOna    G    C        0      0        2 
  14  chr14_13511526     ASom    G    C        0      0        2 
  14  chr14_13511526     HCab    G    C        1      2        2 
  14  chr14_13511526     HPrz    G    C        1      2        2 
  14  chr14_13511526     ZBoe    G    C        0      0        2 
  14  chr14_13511526     ZGre    G    C        0      0        2 
  14  chr14_13511526     ZHar    G    C        0      0        2 
  14  chr14_13511526   Sample    G    C        0      0        2 
  14  chr14_13519862     AAsi    A    C        0      0        2 
  14  chr14_13519862     AKia    A    C        0      0        2 
  14  chr14_13519862     AOna    A    C        0      0        2 
  14  chr14_13519862     ASom    A    C        0      0        2 
  14  chr14_13519862     HCab    A    C        1      2        2 
  14  chr14_13519862     HPrz    A    C        1      2        2 
  14  chr14_13519862     ZBoe    A    C        0      0        2 
  14  chr14_13519862     ZGre    A    C        0      0        2 
  14  chr14_13519862     ZHar    A    C        0      0        2 
  14  chr14_13519862   Sample    A    C        0      0        2 
  14  chr14_13526513     AAsi    C    A        0      0        2 
  14  chr14_13526513     AKia    C    A        0      0        2 
  14  chr14_13526513     AOna    C    A      0.5      1        2 
  14  chr14_13526513     ASom    C    A        0      0        2 
  14  chr14_13526513     HCab    C    A        0      0        2 
  14  chr14_13526513     HPrz    C    A        0      0        2 
  14  chr14_13526513     ZBoe    C    A        0      0        2 
  14  chr14_13526513     ZGre    C    A        0      0        2 
  14  chr14_13526513     ZHar    C    A        0      0        2 
  14  chr14_13526513   Sample    C    A        0      0        2 
  14  chr14_13538715     AAsi    G    T        1      2        2 
  14  chr14_13538715     AKia    G    T        0      0        2 
  14  chr14_13538715     AOna    G    T        0      0        2 
  14  chr14_13538715     ASom    G    T        0      0        2 
  14  chr14_13538715     HCab    G    T        0      0        2 
  14  chr14_13538715     HPrz    G    T        0      0        2 
  14  chr14_13538715     ZBoe    G    T        0      0        2 
  14  chr14_13538715     ZGre    G    T        0      0        2 
  14  chr14_13538715     ZHar    G    T        0      0        2 
  14  chr14_13538715   Sample    G    T        0      0        2 
  14  chr14_13551804     AAsi    C    G        0      0        2 
  14  chr14_13551804     AKia    C    G        0      0        2 
  14  chr14_13551804     AOna    C    G        0      0        2 
  14  chr14_13551804     ASom    C    G        0      0        2 
  14  chr14_13551804     HCab    C    G        0      0        2 
  14  chr14_13551804     HPrz    C    G        0      0        2 
  14  chr14_13551804     ZBoe    C    G        0      0        2 
  14  chr14_13551804     ZGre    C    G        1      2        2 
  14  chr14_13551804     ZHar    C    G        0      0        2 
  14  chr14_13551804   Sample    C    G        0      0        2 
  14  chr14_13556009     AAsi    G    T        1      2        2 
  14  chr14_13556009     AKia    G    T        0      0        2 
  14  chr14_13556009     AOna    G    T        0      0        2 
  14  chr14_13556009     ASom    G    T        0      0        2 
  14  chr14_13556009     HCab    G    T        0      0        2 
  14  chr14_13556009     HPrz    G    T        0      0        2 
  14  chr14_13556009     ZBoe    G    T        0      0        2 
  14  chr14_13556009     ZGre    G    T        0      0        2 
  14  chr14_13556009     ZHar    G    T        0      0        2 
  14  chr14_13556009   Sample    G    T        1      2        2 
  14  chr14_13577293     AAsi    C    A        0      0        2 
  14  chr14_13577293     AKia    C    A        0      0        2 
  14  chr14_13577293     AOna    C    A        0      0        2 
  14  chr14_13577293     ASom    C    A        0      0        2 
  14  chr14_13577293     HCab    C    A        1      2        2 
  14  chr14_13577293     HPrz    C    A        1      2        2 
  14  chr14_13577293     ZBoe    C    A        0      0        2 
  14  chr14_13577293     ZGre    C    A        0      0        2 
  14  chr14_13577293     ZHar    C    A        0      0        2 
  14  chr14_13577293   Sample    C    A        0      0        2 
  14  chr14_13613485     AAsi    G    T        0      0        2 
  14  chr14_13613485     AKia    G    T        0      0        2 
  14  chr14_13613485     AOna    G    T        0      0        2 
  14  chr14_13613485     ASom    G    T        0      0        2 
  14  chr14_13613485     HCab    G    T        1      2        2 
  14  chr14_13613485     HPrz    G    T        1      2        2 
  14  chr14_13613485     ZBoe    G    T        0      0        2 
  14  chr14_13613485     ZGre    G    T        0      0        2 
  14  chr14_13613485     ZHar    G    T        0      0        2 
  14  chr14_13613485   Sample    G    T        0      0        2 
  14  chr14_13650071     AAsi    T    G        0      0        2 
  14  chr14_13650071     AKia    T    G      0.5      1        2 
  14  chr14_13650071     AOna    T    G        0      0        2 
  14  chr14_13650071     ASom    T    G        0      0        2 
  14  chr14_13650071     HCab    T    G        0      0        2 
  14  chr14_13650071     HPrz    T    G        0      0        2 
  14  chr14_13650071     ZBoe    T    G        0      0        2 
  14  chr14_13650071     ZGre    T    G        0      0        2 
  14  chr14_13650071     ZHar    T    G        0      0        2 
  14  chr14_13650071   Sample    T    G        0      0        2 
  14  chr14_13669318     AAsi    G    C        0      0        2 
  14  chr14_13669318     AKia    G    C      0.5      1        2 
  14  chr14_13669318     AOna    G    C      0.5      1        2 
  14  chr14_13669318     ASom    G    C        0      0        2 
  14  chr14_13669318     HCab    G    C        0      0        2 
  14  chr14_13669318     HPrz    G    C        0      0        2 
  14  chr14_13669318     ZBoe    G    C        1      2        2 
  14  chr14_13669318     ZGre    G    C        1      2        2 
  14  chr14_13669318     ZHar    G    C        1      2        2 
  14  chr14_13669318   Sample    G    C        0      0        2 
  14  chr14_13693589     AAsi    A    C        0      0        2 
  14  chr14_13693589     AKia    A    C        0      0        2 
  14  chr14_13693589     AOna    A    C      0.5      1        2 
  14  chr14_13693589     ASom    A    C        0      0        2 
  14  chr14_13693589     HCab    A    C        0      0        2 
  14  chr14_13693589     HPrz    A    C        0      0        2 
  14  chr14_13693589     ZBoe    A    C        0      0        2 
  14  chr14_13693589     ZGre    A    C        0      0        2 
  14  chr14_13693589     ZHar    A    C        0      0        2 
  14  chr14_13693589   Sample    A    C        0      0        2 
  14  chr14_13708790     AAsi    C    A        0      0        2 
  14  chr14_13708790     AKia    C    A        0      0        2 
  14  chr14_13708790     AOna    C    A        0      0        2 
  14  chr14_13708790     ASom    C    A        0      0        2 
  14  chr14_13708790     HCab    C    A        0      0        2 
  14  chr14_13708790     HPrz    C    A      0.5      1        2 
  14  chr14_13708790     ZBoe    C    A        0      0        2 
  14  chr14_13708790     ZGre    C    A        0      0        2 
  14  chr14_13708790     ZHar    C    A        0      0        2 
  14  chr14_13708790   Sample    C    A        0      0        2 
  14  chr14_13712684     AAsi    A    T        0      0        2 
  14  chr14_13712684     AKia    A    T        0      0        2 
  14  chr14_13712684     AOna    A    T        0      0        2 
  14  chr14_13712684     ASom    A    T        0      0        2 
  14  chr14_13712684     HCab    A    T        1      2        2 
  14  chr14_13712684     HPrz    A    T        1      2        2 
  14  chr14_13712684     ZBoe    A    T        0      0        2 
  14  chr14_13712684     ZGre    A    T        0      0        2 
  14  chr14_13712684     ZHar    A    T        0      0        2 
  14  chr14_13712684   Sample    A    T        0      0        2 
  14  chr14_13785168     AAsi    C    A        0      0        2 
  14  chr14_13785168     AKia    C    A        0      0        2 
  14  chr14_13785168     AOna    C    A        0      0        2 
  14  chr14_13785168     ASom    C    A        0      0        2 
  14  chr14_13785168     HCab    C    A        1      2        2 
  14  chr14_13785168     HPrz    C    A        1      2        2 
  14  chr14_13785168     ZBoe    C    A        0      0        2 
  14  chr14_13785168     ZGre    C    A        0      0        2 
  14  chr14_13785168     ZHar    C    A        0      0        2 
  14  chr14_13785168   Sample    C    A        0      0        2 
  14  chr14_13800067     AAsi    T    G        0      0        2 
  14  chr14_13800067     AKia    T    G      0.5      1        2 
  14  chr14_13800067     AOna    T    G        0      0        2 
  14  chr14_13800067     ASom    T    G        0      0        2 
  14  chr14_13800067     HCab    T    G        0      0        2 
  14  chr14_13800067     HPrz    T    G        0      0        2 
  14  chr14_13800067     ZBoe    T    G        0      0        2 
  14  chr14_13800067     ZGre    T    G        0      0        2 
  14  chr14_13800067     ZHar    T    G        0      0        2 
  14  chr14_13800067   Sample    T    G        0      0        2 
  14  chr14_13811937     AAsi    G    C        0      0        2 
  14  chr14_13811937     AKia    G    C        0      0        2 
  14  chr14_13811937     AOna    G    C        0      0        2 
  14  chr14_13811937     ASom    G    C        0      0        2 
  14  chr14_13811937     HCab    G    C        1      2        2 
  14  chr14_13811937     HPrz    G    C        1      2        2 
  14  chr14_13811937     ZBoe    G    C        0      0        2 
  14  chr14_13811937     ZGre    G    C        0      0        2 
  14  chr14_13811937     ZHar    G    C        0      0        2 
  14  chr14_13811937   Sample    G    C        0      0        2 
  14  chr14_13862523     AAsi    G    T        0      0        2 
  14  chr14_13862523     AKia    G    T        0      0        2 
  14  chr14_13862523     AOna    G    T        0      0        2 
  14  chr14_13862523     ASom    G    T        0      0        2 
  14  chr14_13862523     HCab    G    T        0      0        2 
  14  chr14_13862523     HPrz    G    T        0      0        2 
  14  chr14_13862523     ZBoe    G    T      0.5      1        2 
  14  chr14_13862523     ZGre    G    T        0      0        2 
  14  chr14_13862523     ZHar    G    T        0      0        2 
  14  chr14_13862523   Sample    G    T        0      0        2 
  14  chr14_13914733     AAsi    A    C        0      0        2 
  14  chr14_13914733     AKia    A    C        0      0        2 
  14  chr14_13914733     AOna    A    C        0      0        2 
  14  chr14_13914733     ASom    A    C        0      0        2 
  14  chr14_13914733     HCab    A    C        0      0        2 
  14  chr14_13914733     HPrz    A    C        0      0        2 
  14  chr14_13914733     ZBoe    A    C        0      0        2 
  14  chr14_13914733     ZGre    A    C        0      0        2 
  14  chr14_13914733     ZHar    A    C      0.5      1        2 
  14  chr14_13914733   Sample    A    C        0      0        2 
  14  chr14_13924929     AAsi    A    C        0      0        2 
  14  chr14_13924929     AKia    A    C        0      0        2 
  14  chr14_13924929     AOna    A    C        0      0        2 
  14  chr14_13924929     ASom    A    C        0      0        2 
  14  chr14_13924929     HCab    A    C        1      2        2 
  14  chr14_13924929     HPrz    A    C        1      2        2 
  14  chr14_13924929     ZBoe    A    C        0      0        2 
  14  chr14_13924929     ZGre    A    C        0      0        2 
  14  chr14_13924929     ZHar    A    C        0      0        2 
  14  chr14_13924929   Sample    A    C        0      0        2 
  14  chr14_13936421     AAsi    G    T      0.5      1        2 
  14  chr14_13936421     AKia    G    T        0      0        2 
  14  chr14_13936421     AOna    G    T        0      0        2 
  14  chr14_13936421     ASom    G    T        0      0        2 
  14  chr14_13936421     HCab    G    T        0      0        2 
  14  chr14_13936421     HPrz    G    T        0      0        2 
  14  chr14_13936421     ZBoe    G    T        0      0        2 
  14  chr14_13936421     ZGre    G    T        0      0        2 
  14  chr14_13936421     ZHar    G    T        0      0        2 
  14  chr14_13936421   Sample    G    T        1      2        2 
  14  chr14_13949048     AAsi    A    C        0      0        2 
  14  chr14_13949048     AKia    A    C        0      0        2 
  14  chr14_13949048     AOna    A    C        0      0        2 
  14  chr14_13949048     ASom    A    C        0      0        2 
  14  chr14_13949048     HCab    A    C        1      2        2 
  14  chr14_13949048     HPrz    A    C        1      2        2 
  14  chr14_13949048     ZBoe    A    C        0      0        2 
  14  chr14_13949048     ZGre    A    C        0      0        2 
  14  chr14_13949048     ZHar    A    C        0      0        2 
  14  chr14_13949048   Sample    A    C        0      0        2 
  14  chr14_14028638     AAsi    T    A        0      0        2 
  14  chr14_14028638     AKia    T    A        0      0        2 
  14  chr14_14028638     AOna    T    A        0      0        2 
  14  chr14_14028638     ASom    T    A        0      0        2 
  14  chr14_14028638     HCab    T    A        0      0        2 
  14  chr14_14028638     HPrz    T    A        0      0        2 
  14  chr14_14028638     ZBoe    T    A        1      2        2 
  14  chr14_14028638     ZGre    T    A        0      0        2 
  14  chr14_14028638     ZHar    T    A        0      0        2 
  14  chr14_14028638   Sample    T    A        0      0        2 
  14  chr14_14028875     AAsi    A    T      0.5      1        2 
  14  chr14_14028875     AKia    A    T        0      0        2 
  14  chr14_14028875     AOna    A    T        0      0        2 
  14  chr14_14028875     ASom    A    T        0      0        2 
  14  chr14_14028875     HCab    A    T        0      0        2 
  14  chr14_14028875     HPrz    A    T        0      0        2 
  14  chr14_14028875     ZBoe    A    T        0      0        2 
  14  chr14_14028875     ZGre    A    T        0      0        2 
  14  chr14_14028875     ZHar    A    T        0      0        2 
  14  chr14_14028875   Sample    A    T        1      2        2 
  14  chr14_14033169     AAsi    C    A        0      0        2 
  14  chr14_14033169     AKia    C    A        0      0        2 
  14  chr14_14033169     AOna    C    A        0      0        2 
  14  chr14_14033169     ASom    C    A        0      0        2 
  14  chr14_14033169     HCab    C    A        1      2        2 
  14  chr14_14033169     HPrz    C    A        1      2        2 
  14  chr14_14033169     ZBoe    C    A        0      0        2 
  14  chr14_14033169     ZGre    C    A        0      0        2 
  14  chr14_14033169     ZHar    C    A        0      0        2 
  14  chr14_14033169   Sample    C    A        0      0        2 
  14  chr14_14042800     AAsi    C    G        1      2        2 
  14  chr14_14042800     AKia    C    G        0      0        2 
  14  chr14_14042800     AOna    C    G        0      0        2 
  14  chr14_14042800     ASom    C    G        1      2        2 
  14  chr14_14042800     HCab    C    G        0      0        2 
  14  chr14_14042800     HPrz    C    G        0      0        2 
  14  chr14_14042800     ZBoe    C    G        0      0        2 
  14  chr14_14042800     ZGre    C    G        0      0        2 
  14  chr14_14042800     ZHar    C    G        0      0        2 
  14  chr14_14042800   Sample    C    G        1      2        2 
  14  chr14_14064107     AAsi    T    A        0      0        2 
  14  chr14_14064107     AKia    T    A        0      0        2 
  14  chr14_14064107     AOna    T    A      0.5      1        2 
  14  chr14_14064107     ASom    T    A        0      0        2 
  14  chr14_14064107     HCab    T    A        0      0        2 
  14  chr14_14064107     HPrz    T    A        0      0        2 
  14  chr14_14064107     ZBoe    T    A        0      0        2 
  14  chr14_14064107     ZGre    T    A        0      0        2 
  14  chr14_14064107     ZHar    T    A        0      0        2 
  14  chr14_14064107   Sample    T    A        0      0        2 
  14  chr14_14103757     AAsi    C    A        0      0        2 
  14  chr14_14103757     AKia    C    A        1      2        2 
  14  chr14_14103757     AOna    C    A        0      0        2 
  14  chr14_14103757     ASom    C    A        0      0        2 
  14  chr14_14103757     HCab    C    A        0      0        2 
  14  chr14_14103757     HPrz    C    A        0      0        2 
  14  chr14_14103757     ZBoe    C    A        0      0        2 
  14  chr14_14103757     ZGre    C    A        0      0        2 
  14  chr14_14103757     ZHar    C    A        0      0        2 
  14  chr14_14103757   Sample    C    A        0      0        2 
  14  chr14_14107871     AAsi    C    A        0      0        2 
  14  chr14_14107871     AKia    C    A        0      0        2 
  14  chr14_14107871     AOna    C    A        0      0        2 
  14  chr14_14107871     ASom    C    A        0      0        2 
  14  chr14_14107871     HCab    C    A        0      0        2 
  14  chr14_14107871     HPrz    C    A        0      0        2 
  14  chr14_14107871     ZBoe    C    A      0.5      1        2 
  14  chr14_14107871     ZGre    C    A        0      0        2 
  14  chr14_14107871     ZHar    C    A        0      0        2 
  14  chr14_14107871   Sample    C    A        0      0        2 
  14  chr14_14139785     AAsi    T    A        0      0        2 
  14  chr14_14139785     AKia    T    A        0      0        2 
  14  chr14_14139785     AOna    T    A        0      0        2 
  14  chr14_14139785     ASom    T    A        0      0        2 
  14  chr14_14139785     HCab    T    A        0      0        2 
  14  chr14_14139785     HPrz    T    A        0      0        2 
  14  chr14_14139785     ZBoe    T    A        0      0        2 
  14  chr14_14139785     ZGre    T    A        0      0        2 
  14  chr14_14139785     ZHar    T    A        1      2        2 
  14  chr14_14139785   Sample    T    A        0      0        2 
  14  chr14_14141169     AAsi    A    C        0      0        2 
  14  chr14_14141169     AKia    A    C        0      0        2 
  14  chr14_14141169     AOna    A    C        0      0        2 
  14  chr14_14141169     ASom    A    C        0      0        2 
  14  chr14_14141169     HCab    A    C        1      2        2 
  14  chr14_14141169     HPrz    A    C        1      2        2 
  14  chr14_14141169     ZBoe    A    C        0      0        2 
  14  chr14_14141169     ZGre    A    C        0      0        2 
  14  chr14_14141169     ZHar    A    C        0      0        2 
  14  chr14_14141169   Sample    A    C        0      0        2 
  14  chr14_14142306     AAsi    G    T        0      0        2 
  14  chr14_14142306     AKia    G    T        0      0        2 
  14  chr14_14142306     AOna    G    T        0      0        2 
  14  chr14_14142306     ASom    G    T        0      0        2 
  14  chr14_14142306     HCab    G    T        0      0        2 
  14  chr14_14142306     HPrz    G    T        0      0        2 
  14  chr14_14142306     ZBoe    G    T        0      0        2 
  14  chr14_14142306     ZGre    G    T        0      0        2 
  14  chr14_14142306     ZHar    G    T        1      2        2 
  14  chr14_14142306   Sample    G    T        0      0        2 
  14  chr14_14156168     AAsi    A    C        0      0        2 
  14  chr14_14156168     AKia    A    C        0      0        2 
  14  chr14_14156168     AOna    A    C        0      0        2 
  14  chr14_14156168     ASom    A    C        0      0        2 
  14  chr14_14156168     HCab    A    C        0      0        2 
  14  chr14_14156168     HPrz    A    C        0      0        2 
  14  chr14_14156168     ZBoe    A    C        0      0        2 
  14  chr14_14156168     ZGre    A    C        1      2        2 
  14  chr14_14156168     ZHar    A    C        0      0        2 
  14  chr14_14156168   Sample    A    C        0      0        2 
  14  chr14_14191808     AAsi    C    A        0      0        2 
  14  chr14_14191808     AKia    C    A        0      0        2 
  14  chr14_14191808     AOna    C    A        0      0        2 
  14  chr14_14191808     ASom    C    A        0      0        2 
  14  chr14_14191808     HCab    C    A        1      2        2 
  14  chr14_14191808     HPrz    C    A        1      2        2 
  14  chr14_14191808     ZBoe    C    A        0      0        2 
  14  chr14_14191808     ZGre    C    A        0      0        2 
  14  chr14_14191808     ZHar    C    A        0      0        2 
  14  chr14_14191808   Sample    C    A        0      0        2 
  14  chr14_14259594     AAsi    A    T        0      0        2 
  14  chr14_14259594     AKia    A    T        0      0        2 
  14  chr14_14259594     AOna    A    T        0      0        2 
  14  chr14_14259594     ASom    A    T        0      0        2 
  14  chr14_14259594     HCab    A    T      0.5      1        2 
  14  chr14_14259594     HPrz    A    T      0.5      1        2 
  14  chr14_14259594     ZBoe    A    T        0      0        2 
  14  chr14_14259594     ZGre    A    T        0      0        2 
  14  chr14_14259594     ZHar    A    T        0      0        2 
  14  chr14_14259594   Sample    A    T        0      0        2 
  14  chr14_14259797     AAsi    A    T      0.5      1        2 
  14  chr14_14259797     AKia    A    T        0      0        2 
  14  chr14_14259797     AOna    A    T        0      0        2 
  14  chr14_14259797     ASom    A    T        0      0        2 
  14  chr14_14259797     HCab    A    T        0      0        2 
  14  chr14_14259797     HPrz    A    T        0      0        2 
  14  chr14_14259797     ZBoe    A    T        0      0        2 
  14  chr14_14259797     ZGre    A    T        0      0        2 
  14  chr14_14259797     ZHar    A    T        0      0        2 
  14  chr14_14259797   Sample    A    T        0      0        2 
  14  chr14_14268714     AAsi    G    T      0.5      1        2 
  14  chr14_14268714     AKia    G    T        0      0        2 
  14  chr14_14268714     AOna    G    T        0      0        2 
  14  chr14_14268714     ASom    G    T        0      0        2 
  14  chr14_14268714     HCab    G    T        0      0        2 
  14  chr14_14268714     HPrz    G    T        0      0        2 
  14  chr14_14268714     ZBoe    G    T        0      0        2 
  14  chr14_14268714     ZGre    G    T        0      0        2 
  14  chr14_14268714     ZHar    G    T        0      0        2 
  14  chr14_14268714   Sample    G    T        0      0        2 
  14  chr14_14324117     AAsi    C    A        0      0        2 
  14  chr14_14324117     AKia    C    A        0      0        2 
  14  chr14_14324117     AOna    C    A        0      0        2 
  14  chr14_14324117     ASom    C    A        0      0        2 
  14  chr14_14324117     HCab    C    A        0      0        2 
  14  chr14_14324117     HPrz    C    A        0      0        2 
  14  chr14_14324117     ZBoe    C    A      0.5      1        2 
  14  chr14_14324117     ZGre    C    A        0      0        2 
  14  chr14_14324117     ZHar    C    A        0      0        2 
  14  chr14_14324117   Sample    C    A        0      0        2 
  14  chr14_14325430     AAsi    A    C        0      0        2 
  14  chr14_14325430     AKia    A    C        0      0        2 
  14  chr14_14325430     AOna    A    C        0      0        2 
  14  chr14_14325430     ASom    A    C        0      0        2 
  14  chr14_14325430     HCab    A    C        1      2        2 
  14  chr14_14325430     HPrz    A    C        1      2        2 
  14  chr14_14325430     ZBoe    A    C        0      0        2 
  14  chr14_14325430     ZGre    A    C        0      0        2 
  14  chr14_14325430     ZHar    A    C        0      0        2 
  14  chr14_14325430   Sample    A    C        0      0        2 
  14  chr14_14347803     AAsi    G    T        0      0        2 
  14  chr14_14347803     AKia    G    T        0      0        2 
  14  chr14_14347803     AOna    G    T        0      0        2 
  14  chr14_14347803     ASom    G    T        0      0        2 
  14  chr14_14347803     HCab    G    T        1      2        2 
  14  chr14_14347803     HPrz    G    T        1      2        2 
  14  chr14_14347803     ZBoe    G    T        0      0        2 
  14  chr14_14347803     ZGre    G    T        0      0        2 
  14  chr14_14347803     ZHar    G    T        0      0        2 
  14  chr14_14347803   Sample    G    T        1      2        2 
  14  chr14_14357478     AAsi    C    G        0      0        2 
  14  chr14_14357478     AKia    C    G        0      0        2 
  14  chr14_14357478     AOna    C    G        0      0        2 
  14  chr14_14357478     ASom    C    G        0      0        2 
  14  chr14_14357478     HCab    C    G        0      0        2 
  14  chr14_14357478     HPrz    C    G        0      0        2 
  14  chr14_14357478     ZBoe    C    G        0      0        2 
  14  chr14_14357478     ZGre    C    G        1      2        2 
  14  chr14_14357478     ZHar    C    G        0      0        2 
  14  chr14_14357478   Sample    C    G        0      0        2 
  14  chr14_14362305     AAsi    G    T        0      0        2 
  14  chr14_14362305     AKia    G    T        0      0        2 
  14  chr14_14362305     AOna    G    T        0      0        2 
  14  chr14_14362305     ASom    G    T        0      0        2 
  14  chr14_14362305     HCab    G    T        1      2        2 
  14  chr14_14362305     HPrz    G    T        1      2        2 
  14  chr14_14362305     ZBoe    G    T        0      0        2 
  14  chr14_14362305     ZGre    G    T        0      0        2 
  14  chr14_14362305     ZHar    G    T        0      0        2 
  14  chr14_14362305   Sample    G    T        0      0        2 
  14  chr14_14365784     AAsi    T    G      0.5      1        2 
  14  chr14_14365784     AKia    T    G        0      0        2 
  14  chr14_14365784     AOna    T    G        0      0        2 
  14  chr14_14365784     ASom    T    G        1      2        2 
  14  chr14_14365784     HCab    T    G        0      0        2 
  14  chr14_14365784     HPrz    T    G        0      0        2 
  14  chr14_14365784     ZBoe    T    G        0      0        2 
  14  chr14_14365784     ZGre    T    G        0      0        2 
  14  chr14_14365784     ZHar    T    G        0      0        2 
  14  chr14_14365784   Sample    T    G        0      0        2 
  14  chr14_14370322     AAsi    G    T        0      0        2 
  14  chr14_14370322     AKia    G    T        0      0        2 
  14  chr14_14370322     AOna    G    T        0      0        2 
  14  chr14_14370322     ASom    G    T        0      0        2 
  14  chr14_14370322     HCab    G    T        0      0        2 
  14  chr14_14370322     HPrz    G    T        0      0        2 
  14  chr14_14370322     ZBoe    G    T        0      0        2 
  14  chr14_14370322     ZGre    G    T        0      0        2 
  14  chr14_14370322     ZHar    G    T        1      2        2 
  14  chr14_14370322   Sample    G    T        0      0        2 
  14  chr14_14373439     AAsi    T    A        0      0        2 
  14  chr14_14373439     AKia    T    A        0      0        2 
  14  chr14_14373439     AOna    T    A        0      0        2 
  14  chr14_14373439     ASom    T    A        0      0        2 
  14  chr14_14373439     HCab    T    A        1      2        2 
  14  chr14_14373439     HPrz    T    A        1      2        2 
  14  chr14_14373439     ZBoe    T    A        0      0        2 
  14  chr14_14373439     ZGre    T    A        0      0        2 
  14  chr14_14373439     ZHar    T    A        0      0        2 
  14  chr14_14373439   Sample    T    A        0      0        2 
  14  chr14_14404228     AAsi    T    G        0      0        2 
  14  chr14_14404228     AKia    T    G        0      0        2 
  14  chr14_14404228     AOna    T    G        0      0        2 
  14  chr14_14404228     ASom    T    G        0      0        2 
  14  chr14_14404228     HCab    T    G        1      2        2 
  14  chr14_14404228     HPrz    T    G        1      2        2 
  14  chr14_14404228     ZBoe    T    G        0      0        2 
  14  chr14_14404228     ZGre    T    G        0      0        2 
  14  chr14_14404228     ZHar    T    G        0      0        2 
  14  chr14_14404228   Sample    T    G        0      0        2 
  14  chr14_14408888     AAsi    G    T        0      0        2 
  14  chr14_14408888     AKia    G    T        0      0        2 
  14  chr14_14408888     AOna    G    T        0      0        2 
  14  chr14_14408888     ASom    G    T        0      0        2 
  14  chr14_14408888     HCab    G    T        0      0        2 
  14  chr14_14408888     HPrz    G    T        0      0        2 
  14  chr14_14408888     ZBoe    G    T        0      0        2 
  14  chr14_14408888     ZGre    G    T        0      0        2 
  14  chr14_14408888     ZHar    G    T        1      2        2 
  14  chr14_14408888   Sample    G    T        0      0        2 
  14  chr14_14419093     AAsi    G    T      0.5      1        2 
  14  chr14_14419093     AKia    G    T        0      0        2 
  14  chr14_14419093     AOna    G    T        0      0        2 
  14  chr14_14419093     ASom    G    T        0      0        2 
  14  chr14_14419093     HCab    G    T        0      0        2 
  14  chr14_14419093     HPrz    G    T        0      0        2 
  14  chr14_14419093     ZBoe    G    T        0      0        2 
  14  chr14_14419093     ZGre    G    T        0      0        2 
  14  chr14_14419093     ZHar    G    T        0      0        2 
  14  chr14_14419093   Sample    G    T        0      0        2 
  14  chr14_14438125     AAsi    T    G        0      0        2 
  14  chr14_14438125     AKia    T    G        1      2        2 
  14  chr14_14438125     AOna    T    G        0      0        2 
  14  chr14_14438125     ASom    T    G        0      0        2 
  14  chr14_14438125     HCab    T    G        0      0        2 
  14  chr14_14438125     HPrz    T    G        0      0        2 
  14  chr14_14438125     ZBoe    T    G        0      0        2 
  14  chr14_14438125     ZGre    T    G        0      0        2 
  14  chr14_14438125     ZHar    T    G        0      0        2 
  14  chr14_14438125   Sample    T    G        0      0        2 
  14  chr14_14473422     AAsi    A    C        0      0        2 
  14  chr14_14473422     AKia    A    C        0      0        2 
  14  chr14_14473422     AOna    A    C        0      0        2 
  14  chr14_14473422     ASom    A    C        0      0        2 
  14  chr14_14473422     HCab    A    C        0      0        2 
  14  chr14_14473422     HPrz    A    C      0.5      1        2 
  14  chr14_14473422     ZBoe    A    C        0      0        2 
  14  chr14_14473422     ZGre    A    C        0      0        2 
  14  chr14_14473422     ZHar    A    C        0      0        2 
  14  chr14_14473422   Sample    A    C        0      0        2 
  14  chr14_14493610     AAsi    G    C        0      0        2 
  14  chr14_14493610     AKia    G    C        0      0        2 
  14  chr14_14493610     AOna    G    C        0      0        2 
  14  chr14_14493610     ASom    G    C        0      0        2 
  14  chr14_14493610     HCab    G    C        1      2        2 
  14  chr14_14493610     HPrz    G    C        1      2        2 
  14  chr14_14493610     ZBoe    G    C        0      0        2 
  14  chr14_14493610     ZGre    G    C        0      0        2 
  14  chr14_14493610     ZHar    G    C        0      0        2 
  14  chr14_14493610   Sample    G    C        0      0        2 
  14  chr14_14514573     AAsi    G    C        0      0        2 
  14  chr14_14514573     AKia    G    C        0      0        2 
  14  chr14_14514573     AOna    G    C        0      0        2 
  14  chr14_14514573     ASom    G    C        0      0        2 
  14  chr14_14514573     HCab    G    C        1      2        2 
  14  chr14_14514573     HPrz    G    C        1      2        2 
  14  chr14_14514573     ZBoe    G    C        0      0        2 
  14  chr14_14514573     ZGre    G    C        0      0        2 
  14  chr14_14514573     ZHar    G    C        0      0        2 
  14  chr14_14514573   Sample    G    C        0      0        2 
  14  chr14_14520414     AAsi    T    G        0      0        2 
  14  chr14_14520414     AKia    T    G        0      0        2 
  14  chr14_14520414     AOna    T    G        0      0        2 
  14  chr14_14520414     ASom    T    G        0      0        2 
  14  chr14_14520414     HCab    T    G        0      0        2 
  14  chr14_14520414     HPrz    T    G        0      0        2 
  14  chr14_14520414     ZBoe    T    G        0      0        2 
  14  chr14_14520414     ZGre    T    G        1      2        2 
  14  chr14_14520414     ZHar    T    G        0      0        2 
  14  chr14_14520414   Sample    T    G        0      0        2 
  14  chr14_14529670     AAsi    C    A        1      2        2 
  14  chr14_14529670     AKia    C    A        1      2        2 
  14  chr14_14529670     AOna    C    A      0.5      1        2 
  14  chr14_14529670     ASom    C    A        1      2        2 
  14  chr14_14529670     HCab    C    A        0      0        2 
  14  chr14_14529670     HPrz    C    A        0      0        2 
  14  chr14_14529670     ZBoe    C    A        0      0        2 
  14  chr14_14529670     ZGre    C    A        0      0        2 
  14  chr14_14529670     ZHar    C    A        0      0        2 
  14  chr14_14529670   Sample    C    A        1      2        2 
  14  chr14_14535758     AAsi    G    T        0      0        2 
  14  chr14_14535758     AKia    G    T        0      0        2 
  14  chr14_14535758     AOna    G    T        0      0        2 
  14  chr14_14535758     ASom    G    T        0      0        2 
  14  chr14_14535758     HCab    G    T        1      2        2 
  14  chr14_14535758     HPrz    G    T        1      2        2 
  14  chr14_14535758     ZBoe    G    T        0      0        2 
  14  chr14_14535758     ZGre    G    T        0      0        2 
  14  chr14_14535758     ZHar    G    T        0      0        2 
  14  chr14_14535758   Sample    G    T        0      0        2 
  14  chr14_14548384     AAsi    C    A        0      0        2 
  14  chr14_14548384     AKia    C    A        0      0        2 
  14  chr14_14548384     AOna    C    A        0      0        2 
  14  chr14_14548384     ASom    C    A        0      0        2 
  14  chr14_14548384     HCab    C    A      0.5      1        2 
  14  chr14_14548384     HPrz    C    A        1      2        2 
  14  chr14_14548384     ZBoe    C    A        0      0        2 
  14  chr14_14548384     ZGre    C    A        0      0        2 
  14  chr14_14548384     ZHar    C    A        0      0        2 
  14  chr14_14548384   Sample    C    A        0      0        2 
  14  chr14_14590581     AAsi    G    T        0      0        2 
  14  chr14_14590581     AKia    G    T        0      0        2 
  14  chr14_14590581     AOna    G    T        0      0        2 
  14  chr14_14590581     ASom    G    T        0      0        2 
  14  chr14_14590581     HCab    G    T        1      2        2 
  14  chr14_14590581     HPrz    G    T        1      2        2 
  14  chr14_14590581     ZBoe    G    T        0      0        2 
  14  chr14_14590581     ZGre    G    T        0      0        2 
  14  chr14_14590581     ZHar    G    T        0      0        2 
  14  chr14_14590581   Sample    G    T        0      0        2 
  14  chr14_14622071     AAsi    A    T        0      0        2 
  14  chr14_14622071     AKia    A    T        0      0        2 
  14  chr14_14622071     AOna    A    T        0      0        2 
  14  chr14_14622071     ASom    A    T        0      0        2 
  14  chr14_14622071     HCab    A    T        0      0        2 
  14  chr14_14622071     HPrz    A    T        0      0        2 
  14  chr14_14622071     ZBoe    A    T        0      0        2 
  14  chr14_14622071     ZGre    A    T        0      0        2 
  14  chr14_14622071     ZHar    A    T        1      2        2 
  14  chr14_14622071   Sample    A    T        0      0        2 
  14  chr14_14630838     AAsi    T    G        0      0        2 
  14  chr14_14630838     AKia    T    G        0      0        2 
  14  chr14_14630838     AOna    T    G      0.5      1        2 
  14  chr14_14630838     ASom    T    G        0      0        2 
  14  chr14_14630838     HCab    T    G        0      0        2 
  14  chr14_14630838     HPrz    T    G        0      0        2 
  14  chr14_14630838     ZBoe    T    G        0      0        2 
  14  chr14_14630838     ZGre    T    G        0      0        2 
  14  chr14_14630838     ZHar    T    G        0      0        2 
  14  chr14_14630838   Sample    T    G        0      0        2 
  14  chr14_14636892     AAsi    G    C        0      0        2 
  14  chr14_14636892     AKia    G    C        0      0        2 
  14  chr14_14636892     AOna    G    C        0      0        2 
  14  chr14_14636892     ASom    G    C        0      0        2 
  14  chr14_14636892     HCab    G    C        0      0        2 
  14  chr14_14636892     HPrz    G    C      0.5      1        2 
  14  chr14_14636892     ZBoe    G    C        0      0        2 
  14  chr14_14636892     ZGre    G    C        0      0        2 
  14  chr14_14636892     ZHar    G    C        0      0        2 
  14  chr14_14636892   Sample    G    C        0      0        2 
  14  chr14_14647790     AAsi    G    C        0      0        2 
  14  chr14_14647790     AKia    G    C        0      0        2 
  14  chr14_14647790     AOna    G    C        0      0        2 
  14  chr14_14647790     ASom    G    C        0      0        2 
  14  chr14_14647790     HCab    G    C        1      2        2 
  14  chr14_14647790     HPrz    G    C        1      2        2 
  14  chr14_14647790     ZBoe    G    C        0      0        2 
  14  chr14_14647790     ZGre    G    C        0      0        2 
  14  chr14_14647790     ZHar    G    C        0      0        2 
  14  chr14_14647790   Sample    G    C        0      0        2 
  14  chr14_14651845     AAsi    C    G        0      0        2 
  14  chr14_14651845     AKia    C    G        0      0        2 
  14  chr14_14651845     AOna    C    G        0      0        2 
  14  chr14_14651845     ASom    C    G        1      2        2 
  14  chr14_14651845     HCab    C    G        0      0        2 
  14  chr14_14651845     HPrz    C    G        0      0        2 
  14  chr14_14651845     ZBoe    C    G        0      0        2 
  14  chr14_14651845     ZGre    C    G        0      0        2 
  14  chr14_14651845     ZHar    C    G        0      0        2 
  14  chr14_14651845   Sample    C    G        0      0        2 
  14  chr14_14658150     AAsi    A    C        0      0        2 
  14  chr14_14658150     AKia    A    C        0      0        2 
  14  chr14_14658150     AOna    A    C        0      0        2 
  14  chr14_14658150     ASom    A    C        0      0        2 
  14  chr14_14658150     HCab    A    C        0      0        2 
  14  chr14_14658150     HPrz    A    C        0      0        2 
  14  chr14_14658150     ZBoe    A    C        0      0        2 
  14  chr14_14658150     ZGre    A    C        0      0        2 
  14  chr14_14658150     ZHar    A    C        1      2        2 
  14  chr14_14658150   Sample    A    C        0      0        2 
  14  chr14_14685875     AAsi    G    C        0      0        2 
  14  chr14_14685875     AKia    G    C        0      0        2 
  14  chr14_14685875     AOna    G    C        0      0        2 
  14  chr14_14685875     ASom    G    C        0      0        2 
  14  chr14_14685875     HCab    G    C        0      0        2 
  14  chr14_14685875     HPrz    G    C      0.5      1        2 
  14  chr14_14685875     ZBoe    G    C        0      0        2 
  14  chr14_14685875     ZGre    G    C        0      0        2 
  14  chr14_14685875     ZHar    G    C        0      0        2 
  14  chr14_14685875   Sample    G    C        0      0        2 
  14  chr14_14689464     AAsi    T    G        0      0        2 
  14  chr14_14689464     AKia    T    G        0      0        2 
  14  chr14_14689464     AOna    T    G        0      0        2 
  14  chr14_14689464     ASom    T    G        0      0        2 
  14  chr14_14689464     HCab    T    G        0      0        2 
  14  chr14_14689464     HPrz    T    G        0      0        2 
  14  chr14_14689464     ZBoe    T    G      0.5      1        2 
  14  chr14_14689464     ZGre    T    G        0      0        2 
  14  chr14_14689464     ZHar    T    G        0      0        2 
  14  chr14_14689464   Sample    T    G        0      0        2 
  14  chr14_14705570     AAsi    G    C        0      0        2 
  14  chr14_14705570     AKia    G    C        0      0        2 
  14  chr14_14705570     AOna    G    C        0      0        2 
  14  chr14_14705570     ASom    G    C        0      0        2 
  14  chr14_14705570     HCab    G    C        0      0        2 
  14  chr14_14705570     HPrz    G    C        0      0        2 
  14  chr14_14705570     ZBoe    G    C      0.5      1        2 
  14  chr14_14705570     ZGre    G    C        0      0        2 
  14  chr14_14705570     ZHar    G    C        0      0        2 
  14  chr14_14705570   Sample    G    C        0      0        2 
  14  chr14_14720097     AAsi    C    G        0      0        2 
  14  chr14_14720097     AKia    C    G        0      0        2 
  14  chr14_14720097     AOna    C    G        0      0        2 
  14  chr14_14720097     ASom    C    G        0      0        2 
  14  chr14_14720097     HCab    C    G        0      0        2 
  14  chr14_14720097     HPrz    C    G        0      0        2 
  14  chr14_14720097     ZBoe    C    G        0      0        2 
  14  chr14_14720097     ZGre    C    G        0      0        2 
  14  chr14_14720097     ZHar    C    G      0.5      1        2 
  14  chr14_14720097   Sample    C    G        0      0        2 
  14  chr14_14725515     AAsi    G    C        0      0        2 
  14  chr14_14725515     AKia    G    C        0      0        2 
  14  chr14_14725515     AOna    G    C        0      0        2 
  14  chr14_14725515     ASom    G    C        0      0        2 
  14  chr14_14725515     HCab    G    C      0.5      1        2 
  14  chr14_14725515     HPrz    G    C      0.5      1        2 
  14  chr14_14725515     ZBoe    G    C        0      0        2 
  14  chr14_14725515     ZGre    G    C        0      0        2 
  14  chr14_14725515     ZHar    G    C        0      0        2 
  14  chr14_14725515   Sample    G    C        0      0        2 
  14  chr14_14796051     AAsi    G    C        0      0        2 
  14  chr14_14796051     AKia    G    C        0      0        2 
  14  chr14_14796051     AOna    G    C        0      0        2 
  14  chr14_14796051     ASom    G    C        0      0        2 
  14  chr14_14796051     HCab    G    C        0      0        2 
  14  chr14_14796051     HPrz    G    C        0      0        2 
  14  chr14_14796051     ZBoe    G    C        0      0        2 
  14  chr14_14796051     ZGre    G    C      0.5      1        2 
  14  chr14_14796051     ZHar    G    C        0      0        2 
  14  chr14_14796051   Sample    G    C        0      0        2 
  14  chr14_14848010     AAsi    C    A      0.5      1        2 
  14  chr14_14848010     AKia    C    A        0      0        2 
  14  chr14_14848010     AOna    C    A        0      0        2 
  14  chr14_14848010     ASom    C    A        0      0        2 
  14  chr14_14848010     HCab    C    A        0      0        2 
  14  chr14_14848010     HPrz    C    A        0      0        2 
  14  chr14_14848010     ZBoe    C    A        0      0        2 
  14  chr14_14848010     ZGre    C    A        0      0        2 
  14  chr14_14848010     ZHar    C    A        0      0        2 
  14  chr14_14848010   Sample    C    A        0      0        2 
  14  chr14_14857705     AAsi    C    A        0      0        2 
  14  chr14_14857705     AKia    C    A        0      0        2 
  14  chr14_14857705     AOna    C    A        0      0        2 
  14  chr14_14857705     ASom    C    A        0      0        2 
  14  chr14_14857705     HCab    C    A        0      0        2 
  14  chr14_14857705     HPrz    C    A        0      0        2 
  14  chr14_14857705     ZBoe    C    A        0      0        2 
  14  chr14_14857705     ZGre    C    A        0      0        2 
  14  chr14_14857705     ZHar    C    A      0.5      1        2 
  14  chr14_14857705   Sample    C    A        0      0        2 
  14  chr14_14874569     AAsi    G    T        1      2        2 
  14  chr14_14874569     AKia    G    T        0      0        2 
  14  chr14_14874569     AOna    G    T        0      0        2 
  14  chr14_14874569     ASom    G    T        1      2        2 
  14  chr14_14874569     HCab    G    T        0      0        2 
  14  chr14_14874569     HPrz    G    T        0      0        2 
  14  chr14_14874569     ZBoe    G    T        0      0        2 
  14  chr14_14874569     ZGre    G    T        0      0        2 
  14  chr14_14874569     ZHar    G    T        0      0        2 
  14  chr14_14874569   Sample    G    T        1      2        2 
  14  chr14_14931438     AAsi    T    A        0      0        2 
  14  chr14_14931438     AKia    T    A        0      0        2 
  14  chr14_14931438     AOna    T    A        0      0        2 
  14  chr14_14931438     ASom    T    A        1      2        2 
  14  chr14_14931438     HCab    T    A        0      0        2 
  14  chr14_14931438     HPrz    T    A        0      0        2 
  14  chr14_14931438     ZBoe    T    A        0      0        2 
  14  chr14_14931438     ZGre    T    A        0      0        2 
  14  chr14_14931438     ZHar    T    A        0      0        2 
  14  chr14_14931438   Sample    T    A        0      0        2 
  14  chr14_14981929     AAsi    C    A        0      0        2 
  14  chr14_14981929     AKia    C    A        1      2        2 
  14  chr14_14981929     AOna    C    A      0.5      1        2 
  14  chr14_14981929     ASom    C    A        0      0        2 
  14  chr14_14981929     HCab    C    A        0      0        2 
  14  chr14_14981929     HPrz    C    A        0      0        2 
  14  chr14_14981929     ZBoe    C    A        0      0        2 
  14  chr14_14981929     ZGre    C    A        0      0        2 
  14  chr14_14981929     ZHar    C    A        0      0        2 
  14  chr14_14981929   Sample    C    A        0      0        2 
  14  chr14_15059256     AAsi    G    C        0      0        2 
  14  chr14_15059256     AKia    G    C        1      2        2 
  14  chr14_15059256     AOna    G    C        0      0        2 
  14  chr14_15059256     ASom    G    C        0      0        2 
  14  chr14_15059256     HCab    G    C        0      0        2 
  14  chr14_15059256     HPrz    G    C        0      0        2 
  14  chr14_15059256     ZBoe    G    C        0      0        2 
  14  chr14_15059256     ZGre    G    C        0      0        2 
  14  chr14_15059256     ZHar    G    C        0      0        2 
  14  chr14_15059256   Sample    G    C        0      0        2 
  14  chr14_15129919     AAsi    G    C        0      0        2 
  14  chr14_15129919     AKia    G    C      0.5      1        2 
  14  chr14_15129919     AOna    G    C        0      0        2 
  14  chr14_15129919     ASom    G    C        0      0        2 
  14  chr14_15129919     HCab    G    C        0      0        2 
  14  chr14_15129919     HPrz    G    C        0      0        2 
  14  chr14_15129919     ZBoe    G    C        0      0        2 
  14  chr14_15129919     ZGre    G    C        0      0        2 
  14  chr14_15129919     ZHar    G    C        0      0        2 
  14  chr14_15129919   Sample    G    C        0      0        2 
  14  chr14_15146488     AAsi    C    G        0      0        2 
  14  chr14_15146488     AKia    C    G        1      2        2 
  14  chr14_15146488     AOna    C    G        1      2        2 
  14  chr14_15146488     ASom    C    G        0      0        2 
  14  chr14_15146488     HCab    C    G        0      0        2 
  14  chr14_15146488     HPrz    C    G        0      0        2 
  14  chr14_15146488     ZBoe    C    G        0      0        2 
  14  chr14_15146488     ZGre    C    G        0      0        2 
  14  chr14_15146488     ZHar    C    G        0      0        2 
  14  chr14_15146488   Sample    C    G        0      0        2 
  14  chr14_15163051     AAsi    T    G        0      0        2 
  14  chr14_15163051     AKia    T    G        0      0        2 
  14  chr14_15163051     AOna    T    G        0      0        2 
  14  chr14_15163051     ASom    T    G        0      0        2 
  14  chr14_15163051     HCab    T    G        0      0        2 
  14  chr14_15163051     HPrz    T    G        0      0        2 
  14  chr14_15163051     ZBoe    T    G      0.5      1        2 
  14  chr14_15163051     ZGre    T    G        0      0        2 
  14  chr14_15163051     ZHar    T    G        0      0        2 
  14  chr14_15163051   Sample    T    G        0      0        2 
  14  chr14_15196532     AAsi    A    C        0      0        2 
  14  chr14_15196532     AKia    A    C        0      0        2 
  14  chr14_15196532     AOna    A    C        0      0        2 
  14  chr14_15196532     ASom    A    C        0      0        2 
  14  chr14_15196532     HCab    A    C        1      2        2 
  14  chr14_15196532     HPrz    A    C        1      2        2 
  14  chr14_15196532     ZBoe    A    C        0      0        2 
  14  chr14_15196532     ZGre    A    C        0      0        2 
  14  chr14_15196532     ZHar    A    C        0      0        2 
  14  chr14_15196532   Sample    A    C        0      0        2 
  14  chr14_15199561     AAsi    C    G        0      0        2 
  14  chr14_15199561     AKia    C    G        0      0        2 
  14  chr14_15199561     AOna    C    G        0      0        2 
  14  chr14_15199561     ASom    C    G        0      0        2 
  14  chr14_15199561     HCab    C    G        0      0        2 
  14  chr14_15199561     HPrz    C    G        0      0        2 
  14  chr14_15199561     ZBoe    C    G      0.5      1        2 
  14  chr14_15199561     ZGre    C    G        0      0        2 
  14  chr14_15199561     ZHar    C    G        0      0        2 
  14  chr14_15199561   Sample    C    G        0      0        2 
  14  chr14_15205210     AAsi    C    G        0      0        2 
  14  chr14_15205210     AKia    C    G        0      0        2 
  14  chr14_15205210     AOna    C    G        0      0        2 
  14  chr14_15205210     ASom    C    G        0      0        2 
  14  chr14_15205210     HCab    C    G        1      2        2 
  14  chr14_15205210     HPrz    C    G        1      2        2 
  14  chr14_15205210     ZBoe    C    G        0      0        2 
  14  chr14_15205210     ZGre    C    G        0      0        2 
  14  chr14_15205210     ZHar    C    G        0      0        2 
  14  chr14_15205210   Sample    C    G        0      0        2 
  14  chr14_15267511     AAsi    A    C        0      0        2 
  14  chr14_15267511     AKia    A    C        1      2        2 
  14  chr14_15267511     AOna    A    C      0.5      1        2 
  14  chr14_15267511     ASom    A    C        0      0        2 
  14  chr14_15267511     HCab    A    C        0      0        2 
  14  chr14_15267511     HPrz    A    C        0      0        2 
  14  chr14_15267511     ZBoe    A    C        0      0        2 
  14  chr14_15267511     ZGre    A    C        0      0        2 
  14  chr14_15267511     ZHar    A    C        0      0        2 
  14  chr14_15267511   Sample    A    C        0      0        2 
  14  chr14_15267640     AAsi    A    C        0      0        2 
  14  chr14_15267640     AKia    A    C        0      0        2 
  14  chr14_15267640     AOna    A    C      0.5      1        2 
  14  chr14_15267640     ASom    A    C        0      0        2 
  14  chr14_15267640     HCab    A    C        0      0        2 
  14  chr14_15267640     HPrz    A    C        0      0        2 
  14  chr14_15267640     ZBoe    A    C        1      2        2 
  14  chr14_15267640     ZGre    A    C        1      2        2 
  14  chr14_15267640     ZHar    A    C        1      2        2 
  14  chr14_15267640   Sample    A    C        0      0        2 
  14  chr14_15282343     AAsi    C    G        0      0        2 
  14  chr14_15282343     AKia    C    G        0      0        2 
  14  chr14_15282343     AOna    C    G      0.5      1        2 
  14  chr14_15282343     ASom    C    G        0      0        2 
  14  chr14_15282343     HCab    C    G        0      0        2 
  14  chr14_15282343     HPrz    C    G        0      0        2 
  14  chr14_15282343     ZBoe    C    G        0      0        2 
  14  chr14_15282343     ZGre    C    G        0      0        2 
  14  chr14_15282343     ZHar    C    G        0      0        2 
  14  chr14_15282343   Sample    C    G        0      0        2 
  14  chr14_15304801     AAsi    G    T      0.5      1        2 
  14  chr14_15304801     AKia    G    T        0      0        2 
  14  chr14_15304801     AOna    G    T        0      0        2 
  14  chr14_15304801     ASom    G    T        0      0        2 
  14  chr14_15304801     HCab    G    T        0      0        2 
  14  chr14_15304801     HPrz    G    T        0      0        2 
  14  chr14_15304801     ZBoe    G    T        0      0        2 
  14  chr14_15304801     ZGre    G    T        0      0        2 
  14  chr14_15304801     ZHar    G    T        0      0        2 
  14  chr14_15304801   Sample    G    T        0      0        2 
  14  chr14_15310973     AAsi    G    C        0      0        2 
  14  chr14_15310973     AKia    G    C        0      0        2 
  14  chr14_15310973     AOna    G    C        0      0        2 
  14  chr14_15310973     ASom    G    C        0      0        2 
  14  chr14_15310973     HCab    G    C        1      2        2 
  14  chr14_15310973     HPrz    G    C        1      2        2 
  14  chr14_15310973     ZBoe    G    C        0      0        2 
  14  chr14_15310973     ZGre    G    C        0      0        2 
  14  chr14_15310973     ZHar    G    C        0      0        2 
  14  chr14_15310973   Sample    G    C        0      0        2 
  14  chr14_15324929     AAsi    A    T        0      0        2 
  14  chr14_15324929     AKia    A    T        0      0        2 
  14  chr14_15324929     AOna    A    T        0      0        2 
  14  chr14_15324929     ASom    A    T        0      0        2 
  14  chr14_15324929     HCab    A    T        0      0        2 
  14  chr14_15324929     HPrz    A    T        1      2        2 
  14  chr14_15324929     ZBoe    A    T        0      0        2 
  14  chr14_15324929     ZGre    A    T        0      0        2 
  14  chr14_15324929     ZHar    A    T        0      0        2 
  14  chr14_15324929   Sample    A    T        0      0        2 
  14  chr14_15370968     AAsi    G    T        0      0        2 
  14  chr14_15370968     AKia    G    T        0      0        2 
  14  chr14_15370968     AOna    G    T        0      0        2 
  14  chr14_15370968     ASom    G    T        0      0        2 
  14  chr14_15370968     HCab    G    T        0      0        2 
  14  chr14_15370968     HPrz    G    T        0      0        2 
  14  chr14_15370968     ZBoe    G    T      0.5      1        2 
  14  chr14_15370968     ZGre    G    T        1      2        2 
  14  chr14_15370968     ZHar    G    T        0      0        2 
  14  chr14_15370968   Sample    G    T        0      0        2 
  14  chr14_15383372     AAsi    C    G        0      0        2 
  14  chr14_15383372     AKia    C    G        0      0        2 
  14  chr14_15383372     AOna    C    G        0      0        2 
  14  chr14_15383372     ASom    C    G        0      0        2 
  14  chr14_15383372     HCab    C    G        0      0        2 
  14  chr14_15383372     HPrz    C    G        0      0        2 
  14  chr14_15383372     ZBoe    C    G        0      0        2 
  14  chr14_15383372     ZGre    C    G        0      0        2 
  14  chr14_15383372     ZHar    C    G        1      2        2 
  14  chr14_15383372   Sample    C    G        0      0        2 
  14  chr14_15386629     AAsi    A    T        0      0        2 
  14  chr14_15386629     AKia    A    T        0      0        2 
  14  chr14_15386629     AOna    A    T        0      0        2 
  14  chr14_15386629     ASom    A    T        0      0        2 
  14  chr14_15386629     HCab    A    T        0      0        2 
  14  chr14_15386629     HPrz    A    T        0      0        2 
  14  chr14_15386629     ZBoe    A    T        0      0        2 
  14  chr14_15386629     ZGre    A    T        1      2        2 
  14  chr14_15386629     ZHar    A    T        0      0        2 
  14  chr14_15386629   Sample    A    T        0      0        2 
  14  chr14_15429083     AAsi    A    C        0      0        2 
  14  chr14_15429083     AKia    A    C        0      0        2 
  14  chr14_15429083     AOna    A    C        0      0        2 
  14  chr14_15429083     ASom    A    C        0      0        2 
  14  chr14_15429083     HCab    A    C        1      2        2 
  14  chr14_15429083     HPrz    A    C        1      2        2 
  14  chr14_15429083     ZBoe    A    C        0      0        2 
  14  chr14_15429083     ZGre    A    C        0      0        2 
  14  chr14_15429083     ZHar    A    C        0      0        2 
  14  chr14_15429083   Sample    A    C        0      0        2 
  14  chr14_15433842     AAsi    C    A        0      0        2 
  14  chr14_15433842     AKia    C    A        0      0        2 
  14  chr14_15433842     AOna    C    A        0      0        2 
  14  chr14_15433842     ASom    C    A        0      0        2 
  14  chr14_15433842     HCab    C    A        1      2        2 
  14  chr14_15433842     HPrz    C    A        1      2        2 
  14  chr14_15433842     ZBoe    C    A        0      0        2 
  14  chr14_15433842     ZGre    C    A        0      0        2 
  14  chr14_15433842     ZHar    C    A        0      0        2 
  14  chr14_15433842   Sample    C    A        0      0        2 
  14  chr14_15502778     AAsi    T    A        1      2        2 
  14  chr14_15502778     AKia    T    A        0      0        2 
  14  chr14_15502778     AOna    T    A        0      0        2 
  14  chr14_15502778     ASom    T    A        1      2        2 
  14  chr14_15502778     HCab    T    A        0      0        2 
  14  chr14_15502778     HPrz    T    A        0      0        2 
  14  chr14_15502778     ZBoe    T    A        0      0        2 
  14  chr14_15502778     ZGre    T    A        0      0        2 
  14  chr14_15502778     ZHar    T    A        0      0        2 
  14  chr14_15502778   Sample    T    A        1      2        2 
  14  chr14_15523658     AAsi    C    G        0      0        2 
  14  chr14_15523658     AKia    C    G        0      0        2 
  14  chr14_15523658     AOna    C    G        0      0        2 
  14  chr14_15523658     ASom    C    G        0      0        2 
  14  chr14_15523658     HCab    C    G        1      2        2 
  14  chr14_15523658     HPrz    C    G        0      0        2 
  14  chr14_15523658     ZBoe    C    G        0      0        2 
  14  chr14_15523658     ZGre    C    G        0      0        2 
  14  chr14_15523658     ZHar    C    G        0      0        2 
  14  chr14_15523658   Sample    C    G        0      0        2 
  14  chr14_15552238     AAsi    T    G        0      0        2 
  14  chr14_15552238     AKia    T    G        0      0        2 
  14  chr14_15552238     AOna    T    G        0      0        2 
  14  chr14_15552238     ASom    T    G        0      0        2 
  14  chr14_15552238     HCab    T    G        1      2        2 
  14  chr14_15552238     HPrz    T    G        1      2        2 
  14  chr14_15552238     ZBoe    T    G        0      0        2 
  14  chr14_15552238     ZGre    T    G        0      0        2 
  14  chr14_15552238     ZHar    T    G        0      0        2 
  14  chr14_15552238   Sample    T    G        0      0        2 
  14  chr14_15562421     AAsi    G    C        0      0        2 
  14  chr14_15562421     AKia    G    C        0      0        2 
  14  chr14_15562421     AOna    G    C        0      0        2 
  14  chr14_15562421     ASom    G    C        0      0        2 
  14  chr14_15562421     HCab    G    C        0      0        2 
  14  chr14_15562421     HPrz    G    C        0      0        2 
  14  chr14_15562421     ZBoe    G    C        0      0        2 
  14  chr14_15562421     ZGre    G    C        0      0        2 
  14  chr14_15562421     ZHar    G    C        1      2        2 
  14  chr14_15562421   Sample    G    C        0      0        2 
  14  chr14_15571952     AAsi    A    C        0      0        2 
  14  chr14_15571952     AKia    A    C        0      0        2 
  14  chr14_15571952     AOna    A    C      0.5      1        2 
  14  chr14_15571952     ASom    A    C        0      0        2 
  14  chr14_15571952     HCab    A    C        0      0        2 
  14  chr14_15571952     HPrz    A    C        0      0        2 
  14  chr14_15571952     ZBoe    A    C        0      0        2 
  14  chr14_15571952     ZGre    A    C        0      0        2 
  14  chr14_15571952     ZHar    A    C        0      0        2 
  14  chr14_15571952   Sample    A    C        0      0        2 
  14  chr14_15579306     AAsi    A    T        0      0        2 
  14  chr14_15579306     AKia    A    T        1      2        2 
  14  chr14_15579306     AOna    A    T        0      0        2 
  14  chr14_15579306     ASom    A    T        0      0        2 
  14  chr14_15579306     HCab    A    T        0      0        2 
  14  chr14_15579306     HPrz    A    T        0      0        2 
  14  chr14_15579306     ZBoe    A    T        0      0        2 
  14  chr14_15579306     ZGre    A    T        0      0        2 
  14  chr14_15579306     ZHar    A    T        0      0        2 
  14  chr14_15579306   Sample    A    T        0      0        2 
  14  chr14_15580674     AAsi    C    A        0      0        2 
  14  chr14_15580674     AKia    C    A        0      0        2 
  14  chr14_15580674     AOna    C    A        0      0        2 
  14  chr14_15580674     ASom    C    A        0      0        2 
  14  chr14_15580674     HCab    C    A        1      2        2 
  14  chr14_15580674     HPrz    C    A        1      2        2 
  14  chr14_15580674     ZBoe    C    A        0      0        2 
  14  chr14_15580674     ZGre    C    A        0      0        2 
  14  chr14_15580674     ZHar    C    A        0      0        2 
  14  chr14_15580674   Sample    C    A        0      0        2 
  14  chr14_15648928     AAsi    C    G        0      0        2 
  14  chr14_15648928     AKia    C    G        1      2        2 
  14  chr14_15648928     AOna    C    G      0.5      1        2 
  14  chr14_15648928     ASom    C    G        0      0        2 
  14  chr14_15648928     HCab    C    G        0      0        2 
  14  chr14_15648928     HPrz    C    G        0      0        2 
  14  chr14_15648928     ZBoe    C    G        0      0        2 
  14  chr14_15648928     ZGre    C    G        0      0        2 
  14  chr14_15648928     ZHar    C    G        0      0        2 
  14  chr14_15648928   Sample    C    G        0      0        2 
  14  chr14_15652394     AAsi    T    A        0      0        2 
  14  chr14_15652394     AKia    T    A        0      0        2 
  14  chr14_15652394     AOna    T    A        0      0        2 
  14  chr14_15652394     ASom    T    A        1      2        2 
  14  chr14_15652394     HCab    T    A        0      0        2 
  14  chr14_15652394     HPrz    T    A        0      0        2 
  14  chr14_15652394     ZBoe    T    A        0      0        2 
  14  chr14_15652394     ZGre    T    A        0      0        2 
  14  chr14_15652394     ZHar    T    A        0      0        2 
  14  chr14_15652394   Sample    T    A        0      0        2 
  14  chr14_15662538     AAsi    C    A        0      0        2 
  14  chr14_15662538     AKia    C    A        0      0        2 
  14  chr14_15662538     AOna    C    A      0.5      1        2 
  14  chr14_15662538     ASom    C    A        0      0        2 
  14  chr14_15662538     HCab    C    A        0      0        2 
  14  chr14_15662538     HPrz    C    A        0      0        2 
  14  chr14_15662538     ZBoe    C    A        0      0        2 
  14  chr14_15662538     ZGre    C    A        0      0        2 
  14  chr14_15662538     ZHar    C    A        0      0        2 
  14  chr14_15662538   Sample    C    A        0      0        2 
  14  chr14_15687347     AAsi    G    T      0.5      1        2 
  14  chr14_15687347     AKia    G    T        0      0        2 
  14  chr14_15687347     AOna    G    T        0      0        2 
  14  chr14_15687347     ASom    G    T        0      0        2 
  14  chr14_15687347     HCab    G    T        0      0        2 
  14  chr14_15687347     HPrz    G    T        0      0        2 
  14  chr14_15687347     ZBoe    G    T        0      0        2 
  14  chr14_15687347     ZGre    G    T        0      0        2 
  14  chr14_15687347     ZHar    G    T        0      0        2 
  14  chr14_15687347   Sample    G    T        0      0        2 
  14  chr14_15687398     AAsi    G    T        0      0        2 
  14  chr14_15687398     AKia    G    T        0      0        2 
  14  chr14_15687398     AOna    G    T        0      0        2 
  14  chr14_15687398     ASom    G    T        0      0        2 
  14  chr14_15687398     HCab    G    T        0      0        2 
  14  chr14_15687398     HPrz    G    T      0.5      1        2 
  14  chr14_15687398     ZBoe    G    T        0      0        2 
  14  chr14_15687398     ZGre    G    T        0      0        2 
  14  chr14_15687398     ZHar    G    T        0      0        2 
  14  chr14_15687398   Sample    G    T        0      0        2 
  14  chr14_15735917     AAsi    G    C        0      0        2 
  14  chr14_15735917     AKia    G    C        0      0        2 
  14  chr14_15735917     AOna    G    C        0      0        2 
  14  chr14_15735917     ASom    G    C        0      0        2 
  14  chr14_15735917     HCab    G    C        0      0        2 
  14  chr14_15735917     HPrz    G    C        0      0        2 
  14  chr14_15735917     ZBoe    G    C        0      0        2 
  14  chr14_15735917     ZGre    G    C        1      2        2 
  14  chr14_15735917     ZHar    G    C        0      0        2 
  14  chr14_15735917   Sample    G    C        0      0        2 
  14  chr14_15737870     AAsi    A    T        0      0        2 
  14  chr14_15737870     AKia    A    T        0      0        2 
  14  chr14_15737870     AOna    A    T        0      0        2 
  14  chr14_15737870     ASom    A    T        0      0        2 
  14  chr14_15737870     HCab    A    T        0      0        2 
  14  chr14_15737870     HPrz    A    T        0      0        2 
  14  chr14_15737870     ZBoe    A    T      0.5      1        2 
  14  chr14_15737870     ZGre    A    T        0      0        2 
  14  chr14_15737870     ZHar    A    T        0      0        2 
  14  chr14_15737870   Sample    A    T        0      0        2 
  14  chr14_15754928     AAsi    G    C        0      0        2 
  14  chr14_15754928     AKia    G    C      0.5      1        2 
  14  chr14_15754928     AOna    G    C        0      0        2 
  14  chr14_15754928     ASom    G    C        0      0        2 
  14  chr14_15754928     HCab    G    C        0      0        2 
  14  chr14_15754928     HPrz    G    C        0      0        2 
  14  chr14_15754928     ZBoe    G    C        0      0        2 
  14  chr14_15754928     ZGre    G    C        0      0        2 
  14  chr14_15754928     ZHar    G    C        0      0        2 
  14  chr14_15754928   Sample    G    C        0      0        2 
  14  chr14_15787435     AAsi    T    A        0      0        2 
  14  chr14_15787435     AKia    T    A        0      0        2 
  14  chr14_15787435     AOna    T    A        0      0        2 
  14  chr14_15787435     ASom    T    A        0      0        2 
  14  chr14_15787435     HCab    T    A        1      2        2 
  14  chr14_15787435     HPrz    T    A        1      2        2 
  14  chr14_15787435     ZBoe    T    A        0      0        2 
  14  chr14_15787435     ZGre    T    A        0      0        2 
  14  chr14_15787435     ZHar    T    A        0      0        2 
  14  chr14_15787435   Sample    T    A        0      0        2 
  14  chr14_15789482     AAsi    C    G        0      0        2 
  14  chr14_15789482     AKia    C    G        1      2        2 
  14  chr14_15789482     AOna    C    G        0      0        2 
  14  chr14_15789482     ASom    C    G        0      0        2 
  14  chr14_15789482     HCab    C    G        1      2        2 
  14  chr14_15789482     HPrz    C    G        1      2        2 
  14  chr14_15789482     ZBoe    C    G        0      0        2 
  14  chr14_15789482     ZGre    C    G        0      0        2 
  14  chr14_15789482     ZHar    C    G        0      0        2 
  14  chr14_15789482   Sample    C    G        0      0        2 
  14  chr14_15791749     AAsi    T    G        1      2        2 
  14  chr14_15791749     AKia    T    G        1      2        2 
  14  chr14_15791749     AOna    T    G      0.5      1        2 
  14  chr14_15791749     ASom    T    G        1      2        2 
  14  chr14_15791749     HCab    T    G        0      0        2 
  14  chr14_15791749     HPrz    T    G        0      0        2 
  14  chr14_15791749     ZBoe    T    G      0.5      1        2 
  14  chr14_15791749     ZGre    T    G        0      0        2 
  14  chr14_15791749     ZHar    T    G        0      0        2 
  14  chr14_15791749   Sample    T    G        1      2        2 
  14  chr14_15791899     AAsi    A    T        0      0        2 
  14  chr14_15791899     AKia    A    T        0      0        2 
  14  chr14_15791899     AOna    A    T        0      0        2 
  14  chr14_15791899     ASom    A    T        0      0        2 
  14  chr14_15791899     HCab    A    T        0      0        2 
  14  chr14_15791899     HPrz    A    T        0      0        2 
  14  chr14_15791899     ZBoe    A    T      0.5      1        2 
  14  chr14_15791899     ZGre    A    T        0      0        2 
  14  chr14_15791899     ZHar    A    T        0      0        2 
  14  chr14_15791899   Sample    A    T        0      0        2 
  14  chr14_15803640     AAsi    G    C        0      0        2 
  14  chr14_15803640     AKia    G    C        0      0        2 
  14  chr14_15803640     AOna    G    C        0      0        2 
  14  chr14_15803640     ASom    G    C        0      0        2 
  14  chr14_15803640     HCab    G    C        0      0        2 
  14  chr14_15803640     HPrz    G    C      0.5      1        2 
  14  chr14_15803640     ZBoe    G    C        0      0        2 
  14  chr14_15803640     ZGre    G    C        0      0        2 
  14  chr14_15803640     ZHar    G    C        0      0        2 
  14  chr14_15803640   Sample    G    C        0      0        2 
  14  chr14_15813494     AAsi    G    C        0      0        2 
  14  chr14_15813494     AKia    G    C        0      0        2 
  14  chr14_15813494     AOna    G    C        0      0        2 
  14  chr14_15813494     ASom    G    C        0      0        2 
  14  chr14_15813494     HCab    G    C        0      0        2 
  14  chr14_15813494     HPrz    G    C        0      0        2 
  14  chr14_15813494     ZBoe    G    C        0      0        2 
  14  chr14_15813494     ZGre    G    C        0      0        2 
  14  chr14_15813494     ZHar    G    C      0.5      1        2 
  14  chr14_15813494   Sample    G    C        0      0        2 
  14  chr14_15819251     AAsi    A    C      0.5      1        2 
  14  chr14_15819251     AKia    A    C        0      0        2 
  14  chr14_15819251     AOna    A    C        0      0        2 
  14  chr14_15819251     ASom    A    C        1      2        2 
  14  chr14_15819251     HCab    A    C        0      0        2 
  14  chr14_15819251     HPrz    A    C        0      0        2 
  14  chr14_15819251     ZBoe    A    C        0      0        2 
  14  chr14_15819251     ZGre    A    C        0      0        2 
  14  chr14_15819251     ZHar    A    C        0      0        2 
  14  chr14_15819251   Sample    A    C        1      2        2 
  14  chr14_15852483     AAsi    A    C        0      0        2 
  14  chr14_15852483     AKia    A    C        0      0        2 
  14  chr14_15852483     AOna    A    C        0      0        2 
  14  chr14_15852483     ASom    A    C        0      0        2 
  14  chr14_15852483     HCab    A    C        0      0        2 
  14  chr14_15852483     HPrz    A    C      0.5      1        2 
  14  chr14_15852483     ZBoe    A    C        0      0        2 
  14  chr14_15852483     ZGre    A    C        0      0        2 
  14  chr14_15852483     ZHar    A    C        0      0        2 
  14  chr14_15852483   Sample    A    C        0      0        2 
  14  chr14_15863824     AAsi    C    A        0      0        2 
  14  chr14_15863824     AKia    C    A        0      0        2 
  14  chr14_15863824     AOna    C    A        0      0        2 
  14  chr14_15863824     ASom    C    A        0      0        2 
  14  chr14_15863824     HCab    C    A        0      0        2 
  14  chr14_15863824     HPrz    C    A        0      0        2 
  14  chr14_15863824     ZBoe    C    A        0      0        2 
  14  chr14_15863824     ZGre    C    A        0      0        2 
  14  chr14_15863824     ZHar    C    A        1      2        2 
  14  chr14_15863824   Sample    C    A        0      0        2 
  14  chr14_15873085     AAsi    G    T        0      0        2 
  14  chr14_15873085     AKia    G    T        0      0        2 
  14  chr14_15873085     AOna    G    T        0      0        2 
  14  chr14_15873085     ASom    G    T        0      0        2 
  14  chr14_15873085     HCab    G    T        0      0        2 
  14  chr14_15873085     HPrz    G    T        0      0        2 
  14  chr14_15873085     ZBoe    G    T      0.5      1        2 
  14  chr14_15873085     ZGre    G    T        0      0        2 
  14  chr14_15873085     ZHar    G    T        0      0        2 
  14  chr14_15873085   Sample    G    T        0      0        2 
  14  chr14_15885768     AAsi    G    T        0      0        2 
  14  chr14_15885768     AKia    G    T        0      0        2 
  14  chr14_15885768     AOna    G    T        0      0        2 
  14  chr14_15885768     ASom    G    T        0      0        2 
  14  chr14_15885768     HCab    G    T        0      0        2 
  14  chr14_15885768     HPrz    G    T      0.5      1        2 
  14  chr14_15885768     ZBoe    G    T        0      0        2 
  14  chr14_15885768     ZGre    G    T        0      0        2 
  14  chr14_15885768     ZHar    G    T        0      0        2 
  14  chr14_15885768   Sample    G    T        0      0        2 
  14  chr14_15890636     AAsi    A    T        0      0        2 
  14  chr14_15890636     AKia    A    T        0      0        2 
  14  chr14_15890636     AOna    A    T        0      0        2 
  14  chr14_15890636     ASom    A    T        0      0        2 
  14  chr14_15890636     HCab    A    T        0      0        2 
  14  chr14_15890636     HPrz    A    T        0      0        2 
  14  chr14_15890636     ZBoe    A    T        0      0        2 
  14  chr14_15890636     ZGre    A    T        1      2        2 
  14  chr14_15890636     ZHar    A    T        0      0        2 
  14  chr14_15890636   Sample    A    T        0      0        2 
  14  chr14_15926318     AAsi    C    A        0      0        2 
  14  chr14_15926318     AKia    C    A        0      0        2 
  14  chr14_15926318     AOna    C    A        0      0        2 
  14  chr14_15926318     ASom    C    A        0      0        2 
  14  chr14_15926318     HCab    C    A        1      2        2 
  14  chr14_15926318     HPrz    C    A        1      2        2 
  14  chr14_15926318     ZBoe    C    A        0      0        2 
  14  chr14_15926318     ZGre    C    A        0      0        2 
  14  chr14_15926318     ZHar    C    A        0      0        2 
  14  chr14_15926318   Sample    C    A        0      0        2 
  14  chr14_15940011     AAsi    G    T        0      0        2 
  14  chr14_15940011     AKia    G    T        1      2        2 
  14  chr14_15940011     AOna    G    T      0.5      1        2 
  14  chr14_15940011     ASom    G    T        0      0        2 
  14  chr14_15940011     HCab    G    T        0      0        2 
  14  chr14_15940011     HPrz    G    T        0      0        2 
  14  chr14_15940011     ZBoe    G    T        0      0        2 
  14  chr14_15940011     ZGre    G    T        0      0        2 
  14  chr14_15940011     ZHar    G    T        0      0        2 
  14  chr14_15940011   Sample    G    T        0      0        2 
  14  chr14_15946872     AAsi    G    C        0      0        2 
  14  chr14_15946872     AKia    G    C        0      0        2 
  14  chr14_15946872     AOna    G    C        0      0        2 
  14  chr14_15946872     ASom    G    C        1      2        2 
  14  chr14_15946872     HCab    G    C        0      0        2 
  14  chr14_15946872     HPrz    G    C        0      0        2 
  14  chr14_15946872     ZBoe    G    C        0      0        2 
  14  chr14_15946872     ZGre    G    C        0      0        2 
  14  chr14_15946872     ZHar    G    C        0      0        2 
  14  chr14_15946872   Sample    G    C        0      0        2 
  14  chr14_15947064     AAsi    T    G        0      0        2 
  14  chr14_15947064     AKia    T    G        0      0        2 
  14  chr14_15947064     AOna    T    G        0      0        2 
  14  chr14_15947064     ASom    T    G        0      0        2 
  14  chr14_15947064     HCab    T    G        1      2        2 
  14  chr14_15947064     HPrz    T    G        1      2        2 
  14  chr14_15947064     ZBoe    T    G        0      0        2 
  14  chr14_15947064     ZGre    T    G        0      0        2 
  14  chr14_15947064     ZHar    T    G        0      0        2 
  14  chr14_15947064   Sample    T    G        0      0        2 
  14  chr14_15949254     AAsi    A    T        0      0        2 
  14  chr14_15949254     AKia    A    T        0      0        2 
  14  chr14_15949254     AOna    A    T        0      0        2 
  14  chr14_15949254     ASom    A    T        0      0        2 
  14  chr14_15949254     HCab    A    T      0.5      1        2 
  14  chr14_15949254     HPrz    A    T        0      0        2 
  14  chr14_15949254     ZBoe    A    T        0      0        2 
  14  chr14_15949254     ZGre    A    T        0      0        2 
  14  chr14_15949254     ZHar    A    T        0      0        2 
  14  chr14_15949254   Sample    A    T        0      0        2 
  14  chr14_15952036     AAsi    C    G        0      0        2 
  14  chr14_15952036     AKia    C    G        0      0        2 
  14  chr14_15952036     AOna    C    G        0      0        2 
  14  chr14_15952036     ASom    C    G        0      0        2 
  14  chr14_15952036     HCab    C    G        0      0        2 
  14  chr14_15952036     HPrz    C    G        0      0        2 
  14  chr14_15952036     ZBoe    C    G      0.5      1        2 
  14  chr14_15952036     ZGre    C    G        0      0        2 
  14  chr14_15952036     ZHar    C    G        0      0        2 
  14  chr14_15952036   Sample    C    G        0      0        2 
  14  chr14_15957553     AAsi    C    G        0      0        2 
  14  chr14_15957553     AKia    C    G      0.5      1        2 
  14  chr14_15957553     AOna    C    G        0      0        2 
  14  chr14_15957553     ASom    C    G        0      0        2 
  14  chr14_15957553     HCab    C    G        0      0        2 
  14  chr14_15957553     HPrz    C    G        0      0        2 
  14  chr14_15957553     ZBoe    C    G        0      0        2 
  14  chr14_15957553     ZGre    C    G        0      0        2 
  14  chr14_15957553     ZHar    C    G        0      0        2 
  14  chr14_15957553   Sample    C    G        0      0        2 
  14  chr14_15988513     AAsi    C    G        0      0        2 
  14  chr14_15988513     AKia    C    G        0      0        2 
  14  chr14_15988513     AOna    C    G        0      0        2 
  14  chr14_15988513     ASom    C    G        0      0        2 
  14  chr14_15988513     HCab    C    G      0.5      1        2 
  14  chr14_15988513     HPrz    C    G        0      0        2 
  14  chr14_15988513     ZBoe    C    G        0      0        2 
  14  chr14_15988513     ZGre    C    G        0      0        2 
  14  chr14_15988513     ZHar    C    G        0      0        2 
  14  chr14_15988513   Sample    C    G        0      0        2 
  14  chr14_15999235     AAsi    T    G        0      0        2 
  14  chr14_15999235     AKia    T    G      0.5      1        2 
  14  chr14_15999235     AOna    T    G        0      0        2 
  14  chr14_15999235     ASom    T    G        0      0        2 
  14  chr14_15999235     HCab    T    G        0      0        2 
  14  chr14_15999235     HPrz    T    G        0      0        2 
  14  chr14_15999235     ZBoe    T    G        0      0        2 
  14  chr14_15999235     ZGre    T    G        0      0        2 
  14  chr14_15999235     ZHar    T    G        0      0        2 
  14  chr14_15999235   Sample    T    G        0      0        2 
  14  chr14_15999407     AAsi    G    C        0      0        2 
  14  chr14_15999407     AKia    G    C        0      0        2 
  14  chr14_15999407     AOna    G    C        0      0        2 
  14  chr14_15999407     ASom    G    C        0      0        2 
  14  chr14_15999407     HCab    G    C        0      0        2 
  14  chr14_15999407     HPrz    G    C        0      0        2 
  14  chr14_15999407     ZBoe    G    C        0      0        2 
  14  chr14_15999407     ZGre    G    C        0      0        2 
  14  chr14_15999407     ZHar    G    C      0.5      1        2 
  14  chr14_15999407   Sample    G    C        0      0        2 
  14  chr14_16010404     AAsi    A    C        0      0        2 
  14  chr14_16010404     AKia    A    C        0      0        2 
  14  chr14_16010404     AOna    A    C        0      0        2 
  14  chr14_16010404     ASom    A    C        0      0        2 
  14  chr14_16010404     HCab    A    C        1      2        2 
  14  chr14_16010404     HPrz    A    C        1      2        2 
  14  chr14_16010404     ZBoe    A    C        0      0        2 
  14  chr14_16010404     ZGre    A    C        0      0        2 
  14  chr14_16010404     ZHar    A    C        0      0        2 
  14  chr14_16010404   Sample    A    C        0      0        2 
  14  chr14_16034155     AAsi    C    G        0      0        2 
  14  chr14_16034155     AKia    C    G        0      0        2 
  14  chr14_16034155     AOna    C    G        0      0        2 
  14  chr14_16034155     ASom    C    G        1      2        2 
  14  chr14_16034155     HCab    C    G        0      0        2 
  14  chr14_16034155     HPrz    C    G        0      0        2 
  14  chr14_16034155     ZBoe    C    G        0      0        2 
  14  chr14_16034155     ZGre    C    G        0      0        2 
  14  chr14_16034155     ZHar    C    G        0      0        2 
  14  chr14_16034155   Sample    C    G        0      0        2 
  14  chr14_16066911     AAsi    C    G        0      0        2 
  14  chr14_16066911     AKia    C    G        0      0        2 
  14  chr14_16066911     AOna    C    G        0      0        2 
  14  chr14_16066911     ASom    C    G        1      2        2 
  14  chr14_16066911     HCab    C    G        0      0        2 
  14  chr14_16066911     HPrz    C    G        0      0        2 
  14  chr14_16066911     ZBoe    C    G        0      0        2 
  14  chr14_16066911     ZGre    C    G        0      0        2 
  14  chr14_16066911     ZHar    C    G        0      0        2 
  14  chr14_16066911   Sample    C    G        0      0        2 
  14  chr14_16068065     AAsi    G    C        0      0        2 
  14  chr14_16068065     AKia    G    C        0      0        2 
  14  chr14_16068065     AOna    G    C        0      0        2 
  14  chr14_16068065     ASom    G    C        0      0        2 
  14  chr14_16068065     HCab    G    C        0      0        2 
  14  chr14_16068065     HPrz    G    C      0.5      1        2 
  14  chr14_16068065     ZBoe    G    C        0      0        2 
  14  chr14_16068065     ZGre    G    C        0      0        2 
  14  chr14_16068065     ZHar    G    C        0      0        2 
  14  chr14_16068065   Sample    G    C        0      0        2 
  14  chr14_16107017     AAsi    C    A        0      0        2 
  14  chr14_16107017     AKia    C    A      0.5      1        2 
  14  chr14_16107017     AOna    C    A        0      0        2 
  14  chr14_16107017     ASom    C    A        0      0        2 
  14  chr14_16107017     HCab    C    A        0      0        2 
  14  chr14_16107017     HPrz    C    A        0      0        2 
  14  chr14_16107017     ZBoe    C    A        0      0        2 
  14  chr14_16107017     ZGre    C    A        0      0        2 
  14  chr14_16107017     ZHar    C    A        0      0        2 
  14  chr14_16107017   Sample    C    A        0      0        2 
  14  chr14_16132242     AAsi    T    G        0      0        2 
  14  chr14_16132242     AKia    T    G        0      0        2 
  14  chr14_16132242     AOna    T    G        0      0        2 
  14  chr14_16132242     ASom    T    G        0      0        2 
  14  chr14_16132242     HCab    T    G        1      2        2 
  14  chr14_16132242     HPrz    T    G        1      2        2 
  14  chr14_16132242     ZBoe    T    G        0      0        2 
  14  chr14_16132242     ZGre    T    G        0      0        2 
  14  chr14_16132242     ZHar    T    G        0      0        2 
  14  chr14_16132242   Sample    T    G        0      0        2 
  14  chr14_16150174     AAsi    G    T        1      2        2 
  14  chr14_16150174     AKia    G    T        0      0        2 
  14  chr14_16150174     AOna    G    T        0      0        2 
  14  chr14_16150174     ASom    G    T        1      2        2 
  14  chr14_16150174     HCab    G    T        0      0        2 
  14  chr14_16150174     HPrz    G    T        0      0        2 
  14  chr14_16150174     ZBoe    G    T        0      0        2 
  14  chr14_16150174     ZGre    G    T        0      0        2 
  14  chr14_16150174     ZHar    G    T        0      0        2 
  14  chr14_16150174   Sample    G    T        1      2        2 
  14  chr14_16182781     AAsi    C    A        0      0        2 
  14  chr14_16182781     AKia    C    A        0      0        2 
  14  chr14_16182781     AOna    C    A        0      0        2 
  14  chr14_16182781     ASom    C    A        0      0        2 
  14  chr14_16182781     HCab    C    A        1      2        2 
  14  chr14_16182781     HPrz    C    A        1      2        2 
  14  chr14_16182781     ZBoe    C    A        0      0        2 
  14  chr14_16182781     ZGre    C    A        0      0        2 
  14  chr14_16182781     ZHar    C    A        0      0        2 
  14  chr14_16182781   Sample    C    A        0      0        2 
  14  chr14_16191821     AAsi    G    T        0      0        2 
  14  chr14_16191821     AKia    G    T        0      0        2 
  14  chr14_16191821     AOna    G    T        0      0        2 
  14  chr14_16191821     ASom    G    T        0      0        2 
  14  chr14_16191821     HCab    G    T        0      0        2 
  14  chr14_16191821     HPrz    G    T        0      0        2 
  14  chr14_16191821     ZBoe    G    T      0.5      1        2 
  14  chr14_16191821     ZGre    G    T        0      0        2 
  14  chr14_16191821     ZHar    G    T        0      0        2 
  14  chr14_16191821   Sample    G    T        0      0        2 
  14  chr14_16196579     AAsi    C    A        0      0        2 
  14  chr14_16196579     AKia    C    A        0      0        2 
  14  chr14_16196579     AOna    C    A        0      0        2 
  14  chr14_16196579     ASom    C    A        0      0        2 
  14  chr14_16196579     HCab    C    A        0      0        2 
  14  chr14_16196579     HPrz    C    A        0      0        2 
  14  chr14_16196579     ZBoe    C    A      0.5      1        2 
  14  chr14_16196579     ZGre    C    A        0      0        2 
  14  chr14_16196579     ZHar    C    A        0      0        2 
  14  chr14_16196579   Sample    C    A        0      0        2 
  14  chr14_16217961     AAsi    G    C        0      0        2 
  14  chr14_16217961     AKia    G    C        0      0        2 
  14  chr14_16217961     AOna    G    C        0      0        2 
  14  chr14_16217961     ASom    G    C        0      0        2 
  14  chr14_16217961     HCab    G    C        1      2        2 
  14  chr14_16217961     HPrz    G    C        1      2        2 
  14  chr14_16217961     ZBoe    G    C        0      0        2 
  14  chr14_16217961     ZGre    G    C        0      0        2 
  14  chr14_16217961     ZHar    G    C        0      0        2 
  14  chr14_16217961   Sample    G    C        0      0        2 
  14  chr14_16299836     AAsi    T    G        0      0        2 
  14  chr14_16299836     AKia    T    G        0      0        2 
  14  chr14_16299836     AOna    T    G        0      0        2 
  14  chr14_16299836     ASom    T    G        0      0        2 
  14  chr14_16299836     HCab    T    G        1      2        2 
  14  chr14_16299836     HPrz    T    G        1      2        2 
  14  chr14_16299836     ZBoe    T    G        0      0        2 
  14  chr14_16299836     ZGre    T    G        0      0        2 
  14  chr14_16299836     ZHar    T    G        0      0        2 
  14  chr14_16299836   Sample    T    G        0      0        2 
  14  chr14_16303732     AAsi    G    T        0      0        2 
  14  chr14_16303732     AKia    G    T      0.5      1        2 
  14  chr14_16303732     AOna    G    T        0      0        2 
  14  chr14_16303732     ASom    G    T        0      0        2 
  14  chr14_16303732     HCab    G    T        0      0        2 
  14  chr14_16303732     HPrz    G    T        0      0        2 
  14  chr14_16303732     ZBoe    G    T        0      0        2 
  14  chr14_16303732     ZGre    G    T        0      0        2 
  14  chr14_16303732     ZHar    G    T        0      0        2 
  14  chr14_16303732   Sample    G    T        0      0        2 
  14  chr14_16310172     AAsi    T    A        0      0        2 
  14  chr14_16310172     AKia    T    A        0      0        2 
  14  chr14_16310172     AOna    T    A        0      0        2 
  14  chr14_16310172     ASom    T    A        0      0        2 
  14  chr14_16310172     HCab    T    A        1      2        2 
  14  chr14_16310172     HPrz    T    A        1      2        2 
  14  chr14_16310172     ZBoe    T    A        0      0        2 
  14  chr14_16310172     ZGre    T    A        0      0        2 
  14  chr14_16310172     ZHar    T    A        0      0        2 
  14  chr14_16310172   Sample    T    A        0      0        2 
  14  chr14_16320140     AAsi    T    A        0      0        2 
  14  chr14_16320140     AKia    T    A        0      0        2 
  14  chr14_16320140     AOna    T    A        0      0        2 
  14  chr14_16320140     ASom    T    A        0      0        2 
  14  chr14_16320140     HCab    T    A        1      2        2 
  14  chr14_16320140     HPrz    T    A        1      2        2 
  14  chr14_16320140     ZBoe    T    A        0      0        2 
  14  chr14_16320140     ZGre    T    A        0      0        2 
  14  chr14_16320140     ZHar    T    A        0      0        2 
  14  chr14_16320140   Sample    T    A        0      0        2 
  14  chr14_16325329     AAsi    G    T        0      0        2 
  14  chr14_16325329     AKia    G    T        0      0        2 
  14  chr14_16325329     AOna    G    T        0      0        2 
  14  chr14_16325329     ASom    G    T        0      0        2 
  14  chr14_16325329     HCab    G    T        0      0        2 
  14  chr14_16325329     HPrz    G    T        0      0        2 
  14  chr14_16325329     ZBoe    G    T        0      0        2 
  14  chr14_16325329     ZGre    G    T        0      0        2 
  14  chr14_16325329     ZHar    G    T        1      2        2 
  14  chr14_16325329   Sample    G    T        0      0        2 
  14  chr14_16327013     AAsi    A    T        0      0        2 
  14  chr14_16327013     AKia    A    T      0.5      1        2 
  14  chr14_16327013     AOna    A    T        1      2        2 
  14  chr14_16327013     ASom    A    T        0      0        2 
  14  chr14_16327013     HCab    A    T        0      0        2 
  14  chr14_16327013     HPrz    A    T        0      0        2 
  14  chr14_16327013     ZBoe    A    T        0      0        2 
  14  chr14_16327013     ZGre    A    T        0      0        2 
  14  chr14_16327013     ZHar    A    T        0      0        2 
  14  chr14_16327013   Sample    A    T        0      0        2 
  14  chr14_16331734     AAsi    C    G        0      0        2 
  14  chr14_16331734     AKia    C    G        0      0        2 
  14  chr14_16331734     AOna    C    G        0      0        2 
  14  chr14_16331734     ASom    C    G        0      0        2 
  14  chr14_16331734     HCab    C    G        1      2        2 
  14  chr14_16331734     HPrz    C    G        1      2        2 
  14  chr14_16331734     ZBoe    C    G        0      0        2 
  14  chr14_16331734     ZGre    C    G        0      0        2 
  14  chr14_16331734     ZHar    C    G        0      0        2 
  14  chr14_16331734   Sample    C    G        0      0        2 
  14  chr14_16334654     AAsi    T    A      0.5      1        2 
  14  chr14_16334654     AKia    T    A        0      0        2 
  14  chr14_16334654     AOna    T    A        0      0        2 
  14  chr14_16334654     ASom    T    A        0      0        2 
  14  chr14_16334654     HCab    T    A        0      0        2 
  14  chr14_16334654     HPrz    T    A        0      0        2 
  14  chr14_16334654     ZBoe    T    A        0      0        2 
  14  chr14_16334654     ZGre    T    A        0      0        2 
  14  chr14_16334654     ZHar    T    A        0      0        2 
  14  chr14_16334654   Sample    T    A        1      2        2 
  14  chr14_16334838     AAsi    T    A        0      0        2 
  14  chr14_16334838     AKia    T    A        0      0        2 
  14  chr14_16334838     AOna    T    A        0      0        2 
  14  chr14_16334838     ASom    T    A        0      0        2 
  14  chr14_16334838     HCab    T    A        1      2        2 
  14  chr14_16334838     HPrz    T    A        1      2        2 
  14  chr14_16334838     ZBoe    T    A        0      0        2 
  14  chr14_16334838     ZGre    T    A        0      0        2 
  14  chr14_16334838     ZHar    T    A        0      0        2 
  14  chr14_16334838   Sample    T    A        0      0        2 
  14  chr14_16368838     AAsi    G    C        0      0        2 
  14  chr14_16368838     AKia    G    C        0      0        2 
  14  chr14_16368838     AOna    G    C        0      0        2 
  14  chr14_16368838     ASom    G    C        0      0        2 
  14  chr14_16368838     HCab    G    C        0      0        2 
  14  chr14_16368838     HPrz    G    C        0      0        2 
  14  chr14_16368838     ZBoe    G    C      0.5      1        2 
  14  chr14_16368838     ZGre    G    C        0      0        2 
  14  chr14_16368838     ZHar    G    C        0      0        2 
  14  chr14_16368838   Sample    G    C        0      0        2 
  14  chr14_16389107     AAsi    A    C        0      0        2 
  14  chr14_16389107     AKia    A    C        0      0        2 
  14  chr14_16389107     AOna    A    C        0      0        2 
  14  chr14_16389107     ASom    A    C        0      0        2 
  14  chr14_16389107     HCab    A    C        0      0        2 
  14  chr14_16389107     HPrz    A    C        0      0        2 
  14  chr14_16389107     ZBoe    A    C        0      0        2 
  14  chr14_16389107     ZGre    A    C        1      2        2 
  14  chr14_16389107     ZHar    A    C        0      0        2 
  14  chr14_16389107   Sample    A    C        0      0        2 
  14  chr14_16391131     AAsi    T    A        0      0        2 
  14  chr14_16391131     AKia    T    A        0      0        2 
  14  chr14_16391131     AOna    T    A        0      0        2 
  14  chr14_16391131     ASom    T    A        0      0        2 
  14  chr14_16391131     HCab    T    A        1      2        2 
  14  chr14_16391131     HPrz    T    A        1      2        2 
  14  chr14_16391131     ZBoe    T    A        0      0        2 
  14  chr14_16391131     ZGre    T    A        0      0        2 
  14  chr14_16391131     ZHar    T    A        0      0        2 
  14  chr14_16391131   Sample    T    A        0      0        2 
  14  chr14_16405294     AAsi    A    T        0      0        2 
  14  chr14_16405294     AKia    A    T        0      0        2 
  14  chr14_16405294     AOna    A    T        0      0        2 
  14  chr14_16405294     ASom    A    T        0      0        2 
  14  chr14_16405294     HCab    A    T        0      0        2 
  14  chr14_16405294     HPrz    A    T        0      0        2 
  14  chr14_16405294     ZBoe    A    T        0      0        2 
  14  chr14_16405294     ZGre    A    T        1      2        2 
  14  chr14_16405294     ZHar    A    T        0      0        2 
  14  chr14_16405294   Sample    A    T        0      0        2 
  14  chr14_16430086     AAsi    T    G        0      0        2 
  14  chr14_16430086     AKia    T    G        0      0        2 
  14  chr14_16430086     AOna    T    G        0      0        2 
  14  chr14_16430086     ASom    T    G        0      0        2 
  14  chr14_16430086     HCab    T    G        0      0        2 
  14  chr14_16430086     HPrz    T    G        0      0        2 
  14  chr14_16430086     ZBoe    T    G        0      0        2 
  14  chr14_16430086     ZGre    T    G        1      2        2 
  14  chr14_16430086     ZHar    T    G        1      2        2 
  14  chr14_16430086   Sample    T    G        0      0        2 
  14  chr14_16438369     AAsi    C    A        0      0        2 
  14  chr14_16438369     AKia    C    A        0      0        2 
  14  chr14_16438369     AOna    C    A        0      0        2 
  14  chr14_16438369     ASom    C    A        0      0        2 
  14  chr14_16438369     HCab    C    A        1      2        2 
  14  chr14_16438369     HPrz    C    A        1      2        2 
  14  chr14_16438369     ZBoe    C    A        0      0        2 
  14  chr14_16438369     ZGre    C    A        0      0        2 
  14  chr14_16438369     ZHar    C    A        0      0        2 
  14  chr14_16438369   Sample    C    A        0      0        2 
  14  chr14_16441639     AAsi    C    A        0      0        2 
  14  chr14_16441639     AKia    C    A        0      0        2 
  14  chr14_16441639     AOna    C    A        0      0        2 
  14  chr14_16441639     ASom    C    A        0      0        2 
  14  chr14_16441639     HCab    C    A        0      0        2 
  14  chr14_16441639     HPrz    C    A        0      0        2 
  14  chr14_16441639     ZBoe    C    A        0      0        2 
  14  chr14_16441639     ZGre    C    A        0      0        2 
  14  chr14_16441639     ZHar    C    A        1      2        2 
  14  chr14_16441639   Sample    C    A        0      0        2 
  14  chr14_16445551     AAsi    A    T        0      0        2 
  14  chr14_16445551     AKia    A    T        0      0        2 
  14  chr14_16445551     AOna    A    T        0      0        2 
  14  chr14_16445551     ASom    A    T        0      0        2 
  14  chr14_16445551     HCab    A    T      0.5      1        2 
  14  chr14_16445551     HPrz    A    T      0.5      1        2 
  14  chr14_16445551     ZBoe    A    T        0      0        2 
  14  chr14_16445551     ZGre    A    T        0      0        2 
  14  chr14_16445551     ZHar    A    T        0      0        2 
  14  chr14_16445551   Sample    A    T        0      0        2 
  14  chr14_16456888     AAsi    T    G        0      0        2 
  14  chr14_16456888     AKia    T    G        0      0        2 
  14  chr14_16456888     AOna    T    G        0      0        2 
  14  chr14_16456888     ASom    T    G        0      0        2 
  14  chr14_16456888     HCab    T    G        0      0        2 
  14  chr14_16456888     HPrz    T    G        0      0        2 
  14  chr14_16456888     ZBoe    T    G        0      0        2 
  14  chr14_16456888     ZGre    T    G        0      0        2 
  14  chr14_16456888     ZHar    T    G        1      2        2 
  14  chr14_16456888   Sample    T    G        0      0        2 
  14  chr14_16469527     AAsi    T    G        0      0        2 
  14  chr14_16469527     AKia    T    G        0      0        2 
  14  chr14_16469527     AOna    T    G        0      0        2 
  14  chr14_16469527     ASom    T    G        0      0        2 
  14  chr14_16469527     HCab    T    G        1      2        2 
  14  chr14_16469527     HPrz    T    G        1      2        2 
  14  chr14_16469527     ZBoe    T    G        0      0        2 
  14  chr14_16469527     ZGre    T    G        0      0        2 
  14  chr14_16469527     ZHar    T    G        0      0        2 
  14  chr14_16469527   Sample    T    G        0      0        2 
  14  chr14_16507223     AAsi    C    A        0      0        2 
  14  chr14_16507223     AKia    C    A        0      0        2 
  14  chr14_16507223     AOna    C    A        0      0        2 
  14  chr14_16507223     ASom    C    A        0      0        2 
  14  chr14_16507223     HCab    C    A        1      2        2 
  14  chr14_16507223     HPrz    C    A        1      2        2 
  14  chr14_16507223     ZBoe    C    A        0      0        2 
  14  chr14_16507223     ZGre    C    A        0      0        2 
  14  chr14_16507223     ZHar    C    A        0      0        2 
  14  chr14_16507223   Sample    C    A        0      0        2 
  14  chr14_16534721     AAsi    C    G        0      0        2 
  14  chr14_16534721     AKia    C    G        0      0        2 
  14  chr14_16534721     AOna    C    G        0      0        2 
  14  chr14_16534721     ASom    C    G        0      0        2 
  14  chr14_16534721     HCab    C    G        0      0        2 
  14  chr14_16534721     HPrz    C    G        0      0        2 
  14  chr14_16534721     ZBoe    C    G      0.5      1        2 
  14  chr14_16534721     ZGre    C    G        0      0        2 
  14  chr14_16534721     ZHar    C    G        0      0        2 
  14  chr14_16534721   Sample    C    G        0      0        2 
  14  chr14_16537421     AAsi    A    T        0      0        2 
  14  chr14_16537421     AKia    A    T        0      0        2 
  14  chr14_16537421     AOna    A    T      0.5      1        2 
  14  chr14_16537421     ASom    A    T        0      0        2 
  14  chr14_16537421     HCab    A    T        0      0        2 
  14  chr14_16537421     HPrz    A    T        0      0        2 
  14  chr14_16537421     ZBoe    A    T        0      0        2 
  14  chr14_16537421     ZGre    A    T        0      0        2 
  14  chr14_16537421     ZHar    A    T        0      0        2 
  14  chr14_16537421   Sample    A    T        0      0        2 
  14  chr14_16547071     AAsi    A    T        0      0        2 
  14  chr14_16547071     AKia    A    T        0      0        2 
  14  chr14_16547071     AOna    A    T        0      0        2 
  14  chr14_16547071     ASom    A    T        0      0        2 
  14  chr14_16547071     HCab    A    T        0      0        2 
  14  chr14_16547071     HPrz    A    T        0      0        2 
  14  chr14_16547071     ZBoe    A    T        0      0        2 
  14  chr14_16547071     ZGre    A    T        1      2        2 
  14  chr14_16547071     ZHar    A    T        0      0        2 
  14  chr14_16547071   Sample    A    T        0      0        2 
  14  chr14_16550109     AAsi    C    G        0      0        2 
  14  chr14_16550109     AKia    C    G        0      0        2 
  14  chr14_16550109     AOna    C    G        0      0        2 
  14  chr14_16550109     ASom    C    G        0      0        2 
  14  chr14_16550109     HCab    C    G        1      2        2 
  14  chr14_16550109     HPrz    C    G        1      2        2 
  14  chr14_16550109     ZBoe    C    G        0      0        2 
  14  chr14_16550109     ZGre    C    G        0      0        2 
  14  chr14_16550109     ZHar    C    G        0      0        2 
  14  chr14_16550109   Sample    C    G        0      0        2 
  14  chr14_16578376     AAsi    T    G        0      0        2 
  14  chr14_16578376     AKia    T    G        0      0        2 
  14  chr14_16578376     AOna    T    G        0      0        2 
  14  chr14_16578376     ASom    T    G        0      0        2 
  14  chr14_16578376     HCab    T    G        1      2        2 
  14  chr14_16578376     HPrz    T    G        1      2        2 
  14  chr14_16578376     ZBoe    T    G        0      0        2 
  14  chr14_16578376     ZGre    T    G        0      0        2 
  14  chr14_16578376     ZHar    T    G        0      0        2 
  14  chr14_16578376   Sample    T    G        0      0        2 
  14  chr14_16582708     AAsi    T    G        0      0        2 
  14  chr14_16582708     AKia    T    G        0      0        2 
  14  chr14_16582708     AOna    T    G        0      0        2 
  14  chr14_16582708     ASom    T    G        0      0        2 
  14  chr14_16582708     HCab    T    G        1      2        2 
  14  chr14_16582708     HPrz    T    G        1      2        2 
  14  chr14_16582708     ZBoe    T    G        0      0        2 
  14  chr14_16582708     ZGre    T    G        0      0        2 
  14  chr14_16582708     ZHar    T    G        0      0        2 
  14  chr14_16582708   Sample    T    G        0      0        2 
  14  chr14_16592599     AAsi    C    A        0      0        2 
  14  chr14_16592599     AKia    C    A        0      0        2 
  14  chr14_16592599     AOna    C    A        0      0        2 
  14  chr14_16592599     ASom    C    A        0      0        2 
  14  chr14_16592599     HCab    C    A        0      0        2 
  14  chr14_16592599     HPrz    C    A        0      0        2 
  14  chr14_16592599     ZBoe    C    A        0      0        2 
  14  chr14_16592599     ZGre    C    A        1      2        2 
  14  chr14_16592599     ZHar    C    A        0      0        2 
  14  chr14_16592599   Sample    C    A        0      0        2 
  14  chr14_16615556     AAsi    C    G        0      0        2 
  14  chr14_16615556     AKia    C    G        0      0        2 
  14  chr14_16615556     AOna    C    G        0      0        2 
  14  chr14_16615556     ASom    C    G        0      0        2 
  14  chr14_16615556     HCab    C    G        0      0        2 
  14  chr14_16615556     HPrz    C    G        0      0        2 
  14  chr14_16615556     ZBoe    C    G        0      0        2 
  14  chr14_16615556     ZGre    C    G        0      0        2 
  14  chr14_16615556     ZHar    C    G      0.5      1        2 
  14  chr14_16615556   Sample    C    G        0      0        2 
  14  chr14_16620259     AAsi    A    C        0      0        2 
  14  chr14_16620259     AKia    A    C        0      0        2 
  14  chr14_16620259     AOna    A    C        0      0        2 
  14  chr14_16620259     ASom    A    C        0      0        2 
  14  chr14_16620259     HCab    A    C        0      0        2 
  14  chr14_16620259     HPrz    A    C        0      0        2 
  14  chr14_16620259     ZBoe    A    C        0      0        2 
  14  chr14_16620259     ZGre    A    C        1      2        2 
  14  chr14_16620259     ZHar    A    C        0      0        2 
  14  chr14_16620259   Sample    A    C        0      0        2 
  14  chr14_16628647     AAsi    T    G        0      0        2 
  14  chr14_16628647     AKia    T    G        0      0        2 
  14  chr14_16628647     AOna    T    G        0      0        2 
  14  chr14_16628647     ASom    T    G        0      0        2 
  14  chr14_16628647     HCab    T    G        0      0        2 
  14  chr14_16628647     HPrz    T    G        0      0        2 
  14  chr14_16628647     ZBoe    T    G        1      2        2 
  14  chr14_16628647     ZGre    T    G        0      0        2 
  14  chr14_16628647     ZHar    T    G        0      0        2 
  14  chr14_16628647   Sample    T    G        0      0        2 
  14  chr14_16630623     AAsi    G    T        0      0        2 
  14  chr14_16630623     AKia    G    T        0      0        2 
  14  chr14_16630623     AOna    G    T        0      0        2 
  14  chr14_16630623     ASom    G    T        0      0        2 
  14  chr14_16630623     HCab    G    T        0      0        2 
  14  chr14_16630623     HPrz    G    T        0      0        2 
  14  chr14_16630623     ZBoe    G    T        1      2        2 
  14  chr14_16630623     ZGre    G    T        0      0        2 
  14  chr14_16630623     ZHar    G    T        0      0        2 
  14  chr14_16630623   Sample    G    T        0      0        2 
  14  chr14_16633951     AAsi    C    G        0      0        2 
  14  chr14_16633951     AKia    C    G        0      0        2 
  14  chr14_16633951     AOna    C    G        0      0        2 
  14  chr14_16633951     ASom    C    G        0      0        2 
  14  chr14_16633951     HCab    C    G        1      2        2 
  14  chr14_16633951     HPrz    C    G        1      2        2 
  14  chr14_16633951     ZBoe    C    G        0      0        2 
  14  chr14_16633951     ZGre    C    G        0      0        2 
  14  chr14_16633951     ZHar    C    G        0      0        2 
  14  chr14_16633951   Sample    C    G        0      0        2 
  14  chr14_16639834     AAsi    G    C        0      0        2 
  14  chr14_16639834     AKia    G    C        0      0        2 
  14  chr14_16639834     AOna    G    C        0      0        2 
  14  chr14_16639834     ASom    G    C        0      0        2 
  14  chr14_16639834     HCab    G    C        0      0        2 
  14  chr14_16639834     HPrz    G    C        0      0        2 
  14  chr14_16639834     ZBoe    G    C      0.5      1        2 
  14  chr14_16639834     ZGre    G    C        0      0        2 
  14  chr14_16639834     ZHar    G    C        0      0        2 
  14  chr14_16639834   Sample    G    C        0      0        2 
  14  chr14_16666951     AAsi    T    G        0      0        2 
  14  chr14_16666951     AKia    T    G        0      0        2 
  14  chr14_16666951     AOna    T    G        0      0        2 
  14  chr14_16666951     ASom    T    G        0      0        2 
  14  chr14_16666951     HCab    T    G        0      0        2 
  14  chr14_16666951     HPrz    T    G      0.5      1        2 
  14  chr14_16666951     ZBoe    T    G        0      0        2 
  14  chr14_16666951     ZGre    T    G        0      0        2 
  14  chr14_16666951     ZHar    T    G        0      0        2 
  14  chr14_16666951   Sample    T    G        0      0        2 
  14  chr14_16691253     AAsi    G    T        1      2        2 
  14  chr14_16691253     AKia    G    T        0      0        2 
  14  chr14_16691253     AOna    G    T        0      0        2 
  14  chr14_16691253     ASom    G    T        1      2        2 
  14  chr14_16691253     HCab    G    T        0      0        2 
  14  chr14_16691253     HPrz    G    T        0      0        2 
  14  chr14_16691253     ZBoe    G    T        0      0        2 
  14  chr14_16691253     ZGre    G    T        0      0        2 
  14  chr14_16691253     ZHar    G    T        0      0        2 
  14  chr14_16691253   Sample    G    T        1      2        2 
  14  chr14_16724716     AAsi    T    G        0      0        2 
  14  chr14_16724716     AKia    T    G      0.5      1        2 
  14  chr14_16724716     AOna    T    G      0.5      1        2 
  14  chr14_16724716     ASom    T    G        0      0        2 
  14  chr14_16724716     HCab    T    G        0      0        2 
  14  chr14_16724716     HPrz    T    G        0      0        2 
  14  chr14_16724716     ZBoe    T    G        0      0        2 
  14  chr14_16724716     ZGre    T    G        0      0        2 
  14  chr14_16724716     ZHar    T    G        0      0        2 
  14  chr14_16724716   Sample    T    G        0      0        2 
  14  chr14_16727246     AAsi    G    C        0      0        2 
  14  chr14_16727246     AKia    G    C        0      0        2 
  14  chr14_16727246     AOna    G    C        0      0        2 
  14  chr14_16727246     ASom    G    C        0      0        2 
  14  chr14_16727246     HCab    G    C        0      0        2 
  14  chr14_16727246     HPrz    G    C        0      0        2 
  14  chr14_16727246     ZBoe    G    C        0      0        2 
  14  chr14_16727246     ZGre    G    C        1      2        2 
  14  chr14_16727246     ZHar    G    C        0      0        2 
  14  chr14_16727246   Sample    G    C        0      0        2 
  14  chr14_16739000     AAsi    C    G        0      0        2 
  14  chr14_16739000     AKia    C    G      0.5      1        2 
  14  chr14_16739000     AOna    C    G        0      0        2 
  14  chr14_16739000     ASom    C    G        0      0        2 
  14  chr14_16739000     HCab    C    G        0      0        2 
  14  chr14_16739000     HPrz    C    G        0      0        2 
  14  chr14_16739000     ZBoe    C    G        0      0        2 
  14  chr14_16739000     ZGre    C    G        0      0        2 
  14  chr14_16739000     ZHar    C    G        0      0        2 
  14  chr14_16739000   Sample    C    G        0      0        2 
  14  chr14_16791985     AAsi    C    G        0      0        2 
  14  chr14_16791985     AKia    C    G        0      0        2 
  14  chr14_16791985     AOna    C    G        0      0        2 
  14  chr14_16791985     ASom    C    G        0      0        2 
  14  chr14_16791985     HCab    C    G        0      0        2 
  14  chr14_16791985     HPrz    C    G        0      0        2 
  14  chr14_16791985     ZBoe    C    G      0.5      1        2 
  14  chr14_16791985     ZGre    C    G        0      0        2 
  14  chr14_16791985     ZHar    C    G        0      0        2 
  14  chr14_16791985   Sample    C    G        0      0        2 
  14  chr14_16795149     AAsi    C    A        0      0        2 
  14  chr14_16795149     AKia    C    A        0      0        2 
  14  chr14_16795149     AOna    C    A        0      0        2 
  14  chr14_16795149     ASom    C    A        0      0        2 
  14  chr14_16795149     HCab    C    A        0      0        2 
  14  chr14_16795149     HPrz    C    A        0      0        2 
  14  chr14_16795149     ZBoe    C    A      0.5      1        2 
  14  chr14_16795149     ZGre    C    A        0      0        2 
  14  chr14_16795149     ZHar    C    A        0      0        2 
  14  chr14_16795149   Sample    C    A        0      0        2 
  14  chr14_16810413     AAsi    G    T        1      2        2 
  14  chr14_16810413     AKia    G    T        0      0        2 
  14  chr14_16810413     AOna    G    T        0      0        2 
  14  chr14_16810413     ASom    G    T        1      2        2 
  14  chr14_16810413     HCab    G    T        0      0        2 
  14  chr14_16810413     HPrz    G    T        0      0        2 
  14  chr14_16810413     ZBoe    G    T        0      0        2 
  14  chr14_16810413     ZGre    G    T        0      0        2 
  14  chr14_16810413     ZHar    G    T        0      0        2 
  14  chr14_16810413   Sample    G    T        1      2        2 
  14  chr14_16842670     AAsi    G    T        0      0        2 
  14  chr14_16842670     AKia    G    T        0      0        2 
  14  chr14_16842670     AOna    G    T        0      0        2 
  14  chr14_16842670     ASom    G    T        0      0        2 
  14  chr14_16842670     HCab    G    T        0      0        2 
  14  chr14_16842670     HPrz    G    T        0      0        2 
  14  chr14_16842670     ZBoe    G    T        0      0        2 
  14  chr14_16842670     ZGre    G    T        0      0        2 
  14  chr14_16842670     ZHar    G    T        1      2        2 
  14  chr14_16842670   Sample    G    T        0      0        2 
  14  chr14_16849990     AAsi    G    T        0      0        2 
  14  chr14_16849990     AKia    G    T        0      0        2 
  14  chr14_16849990     AOna    G    T        0      0        2 
  14  chr14_16849990     ASom    G    T        0      0        2 
  14  chr14_16849990     HCab    G    T        0      0        2 
  14  chr14_16849990     HPrz    G    T      0.5      1        2 
  14  chr14_16849990     ZBoe    G    T        0      0        2 
  14  chr14_16849990     ZGre    G    T        0      0        2 
  14  chr14_16849990     ZHar    G    T        0      0        2 
  14  chr14_16849990   Sample    G    T        0      0        2 
  14  chr14_16864658     AAsi    C    G        0      0        2 
  14  chr14_16864658     AKia    C    G        0      0        2 
  14  chr14_16864658     AOna    C    G      0.5      1        2 
  14  chr14_16864658     ASom    C    G        0      0        2 
  14  chr14_16864658     HCab    C    G        0      0        2 
  14  chr14_16864658     HPrz    C    G        0      0        2 
  14  chr14_16864658     ZBoe    C    G        0      0        2 
  14  chr14_16864658     ZGre    C    G        0      0        2 
  14  chr14_16864658     ZHar    C    G        0      0        2 
  14  chr14_16864658   Sample    C    G        0      0        2 
  14  chr14_16880174     AAsi    A    C        1      2        2 
  14  chr14_16880174     AKia    A    C        0      0        2 
  14  chr14_16880174     AOna    A    C        0      0        2 
  14  chr14_16880174     ASom    A    C        0      0        2 
  14  chr14_16880174     HCab    A    C        0      0        2 
  14  chr14_16880174     HPrz    A    C        0      0        2 
  14  chr14_16880174     ZBoe    A    C        0      0        2 
  14  chr14_16880174     ZGre    A    C        0      0        2 
  14  chr14_16880174     ZHar    A    C        0      0        2 
  14  chr14_16880174   Sample    A    C        1      2        2 
  14  chr14_16889409     AAsi    C    A        0      0        2 
  14  chr14_16889409     AKia    C    A        0      0        2 
  14  chr14_16889409     AOna    C    A      0.5      1        2 
  14  chr14_16889409     ASom    C    A        0      0        2 
  14  chr14_16889409     HCab    C    A        0      0        2 
  14  chr14_16889409     HPrz    C    A        0      0        2 
  14  chr14_16889409     ZBoe    C    A        0      0        2 
  14  chr14_16889409     ZGre    C    A        0      0        2 
  14  chr14_16889409     ZHar    C    A        0      0        2 
  14  chr14_16889409   Sample    C    A        0      0        2 
  14  chr14_16948722     AAsi    A    T        0      0        2 
  14  chr14_16948722     AKia    A    T      0.5      1        2 
  14  chr14_16948722     AOna    A    T        0      0        2 
  14  chr14_16948722     ASom    A    T        0      0        2 
  14  chr14_16948722     HCab    A    T        0      0        2 
  14  chr14_16948722     HPrz    A    T        0      0        2 
  14  chr14_16948722     ZBoe    A    T        0      0        2 
  14  chr14_16948722     ZGre    A    T        0      0        2 
  14  chr14_16948722     ZHar    A    T        0      0        2 
  14  chr14_16948722   Sample    A    T        0      0        2 
  14  chr14_16965452     AAsi    C    G        1      2        2 
  14  chr14_16965452     AKia    C    G        0      0        2 
  14  chr14_16965452     AOna    C    G        0      0        2 
  14  chr14_16965452     ASom    C    G        1      2        2 
  14  chr14_16965452     HCab    C    G        0      0        2 
  14  chr14_16965452     HPrz    C    G        0      0        2 
  14  chr14_16965452     ZBoe    C    G        0      0        2 
  14  chr14_16965452     ZGre    C    G        0      0        2 
  14  chr14_16965452     ZHar    C    G        0      0        2 
  14  chr14_16965452   Sample    C    G        1      2        2 
  14  chr14_16966195     AAsi    G    T        0      0        2 
  14  chr14_16966195     AKia    G    T      0.5      1        2 
  14  chr14_16966195     AOna    G    T        0      0        2 
  14  chr14_16966195     ASom    G    T        0      0        2 
  14  chr14_16966195     HCab    G    T        0      0        2 
  14  chr14_16966195     HPrz    G    T        0      0        2 
  14  chr14_16966195     ZBoe    G    T        0      0        2 
  14  chr14_16966195     ZGre    G    T        0      0        2 
  14  chr14_16966195     ZHar    G    T        0      0        2 
  14  chr14_16966195   Sample    G    T        0      0        2 
  14  chr14_16986205     AAsi    G    C        0      0        2 
  14  chr14_16986205     AKia    G    C        0      0        2 
  14  chr14_16986205     AOna    G    C        0      0        2 
  14  chr14_16986205     ASom    G    C        0      0        2 
  14  chr14_16986205     HCab    G    C      0.5      1        2 
  14  chr14_16986205     HPrz    G    C        0      0        2 
  14  chr14_16986205     ZBoe    G    C        0      0        2 
  14  chr14_16986205     ZGre    G    C        0      0        2 
  14  chr14_16986205     ZHar    G    C        0      0        2 
  14  chr14_16986205   Sample    G    C        0      0        2 
  14  chr14_16986785     AAsi    A    T        1      2        2 
  14  chr14_16986785     AKia    A    T        1      2        2 
  14  chr14_16986785     AOna    A    T        1      2        2 
  14  chr14_16986785     ASom    A    T        1      2        2 
  14  chr14_16986785     HCab    A    T        0      0        2 
  14  chr14_16986785     HPrz    A    T        0      0        2 
  14  chr14_16986785     ZBoe    A    T        0      0        2 
  14  chr14_16986785     ZGre    A    T        0      0        2 
  14  chr14_16986785     ZHar    A    T        0      0        2 
  14  chr14_16986785   Sample    A    T        1      2        2 
  14  chr14_17004956     AAsi    C    G        0      0        2 
  14  chr14_17004956     AKia    C    G        0      0        2 
  14  chr14_17004956     AOna    C    G        0      0        2 
  14  chr14_17004956     ASom    C    G        0      0        2 
  14  chr14_17004956     HCab    C    G        0      0        2 
  14  chr14_17004956     HPrz    C    G        0      0        2 
  14  chr14_17004956     ZBoe    C    G      0.5      1        2 
  14  chr14_17004956     ZGre    C    G        0      0        2 
  14  chr14_17004956     ZHar    C    G        0      0        2 
  14  chr14_17004956   Sample    C    G        0      0        2 
  14  chr14_17040970     AAsi    T    G        0      0        2 
  14  chr14_17040970     AKia    T    G        0      0        2 
  14  chr14_17040970     AOna    T    G        0      0        2 
  14  chr14_17040970     ASom    T    G        0      0        2 
  14  chr14_17040970     HCab    T    G        1      2        2 
  14  chr14_17040970     HPrz    T    G        1      2        2 
  14  chr14_17040970     ZBoe    T    G        0      0        2 
  14  chr14_17040970     ZGre    T    G        0      0        2 
  14  chr14_17040970     ZHar    T    G        0      0        2 
  14  chr14_17040970   Sample    T    G        0      0        2 
  14  chr14_17045977     AAsi    C    G        1      2        2 
  14  chr14_17045977     AKia    C    G        0      0        2 
  14  chr14_17045977     AOna    C    G        0      0        2 
  14  chr14_17045977     ASom    C    G        1      2        2 
  14  chr14_17045977     HCab    C    G        0      0        2 
  14  chr14_17045977     HPrz    C    G        0      0        2 
  14  chr14_17045977     ZBoe    C    G        0      0        2 
  14  chr14_17045977     ZGre    C    G        0      0        2 
  14  chr14_17045977     ZHar    C    G        0      0        2 
  14  chr14_17045977   Sample    C    G        1      2        2 
  14  chr14_17071349     AAsi    G    T        1      2        2 
  14  chr14_17071349     AKia    G    T        0      0        2 
  14  chr14_17071349     AOna    G    T        0      0        2 
  14  chr14_17071349     ASom    G    T        0      0        2 
  14  chr14_17071349     HCab    G    T        0      0        2 
  14  chr14_17071349     HPrz    G    T        0      0        2 
  14  chr14_17071349     ZBoe    G    T        0      0        2 
  14  chr14_17071349     ZGre    G    T        0      0        2 
  14  chr14_17071349     ZHar    G    T        0      0        2 
  14  chr14_17071349   Sample    G    T        1      2        2 
  14  chr14_17092748     AAsi    T    A        0      0        2 
  14  chr14_17092748     AKia    T    A        0      0        2 
  14  chr14_17092748     AOna    T    A        0      0        2 
  14  chr14_17092748     ASom    T    A        0      0        2 
  14  chr14_17092748     HCab    T    A        1      2        2 
  14  chr14_17092748     HPrz    T    A        1      2        2 
  14  chr14_17092748     ZBoe    T    A        0      0        2 
  14  chr14_17092748     ZGre    T    A        0      0        2 
  14  chr14_17092748     ZHar    T    A        0      0        2 
  14  chr14_17092748   Sample    T    A        0      0        2 
  14  chr14_17106795     AAsi    A    T        0      0        2 
  14  chr14_17106795     AKia    A    T        0      0        2 
  14  chr14_17106795     AOna    A    T        0      0        2 
  14  chr14_17106795     ASom    A    T        0      0        2 
  14  chr14_17106795     HCab    A    T        0      0        2 
  14  chr14_17106795     HPrz    A    T        0      0        2 
  14  chr14_17106795     ZBoe    A    T      0.5      1        2 
  14  chr14_17106795     ZGre    A    T        0      0        2 
  14  chr14_17106795     ZHar    A    T        0      0        2 
  14  chr14_17106795   Sample    A    T        0      0        2 
  14  chr14_17112132     AAsi    C    G        0      0        2 
  14  chr14_17112132     AKia    C    G        0      0        2 
  14  chr14_17112132     AOna    C    G        0      0        2 
  14  chr14_17112132     ASom    C    G        0      0        2 
  14  chr14_17112132     HCab    C    G        1      2        2 
  14  chr14_17112132     HPrz    C    G        1      2        2 
  14  chr14_17112132     ZBoe    C    G        0      0        2 
  14  chr14_17112132     ZGre    C    G        0      0        2 
  14  chr14_17112132     ZHar    C    G        0      0        2 
  14  chr14_17112132   Sample    C    G        0      0        2 
  14  chr14_17122142     AAsi    G    C        1      2        2 
  14  chr14_17122142     AKia    G    C        0      0        2 
  14  chr14_17122142     AOna    G    C      0.5      1        2 
  14  chr14_17122142     ASom    G    C        1      2        2 
  14  chr14_17122142     HCab    G    C      0.5      1        2 
  14  chr14_17122142     HPrz    G    C        0      0        2 
  14  chr14_17122142     ZBoe    G    C        0      0        2 
  14  chr14_17122142     ZGre    G    C        0      0        2 
  14  chr14_17122142     ZHar    G    C        0      0        2 
  14  chr14_17122142   Sample    G    C        1      2        2 
  14  chr14_17126530     AAsi    A    C        0      0        2 
  14  chr14_17126530     AKia    A    C        0      0        2 
  14  chr14_17126530     AOna    A    C        0      0        2 
  14  chr14_17126530     ASom    A    C        0      0        2 
  14  chr14_17126530     HCab    A    C        1      2        2 
  14  chr14_17126530     HPrz    A    C        1      2        2 
  14  chr14_17126530     ZBoe    A    C        0      0        2 
  14  chr14_17126530     ZGre    A    C        0      0        2 
  14  chr14_17126530     ZHar    A    C        0      0        2 
  14  chr14_17126530   Sample    A    C        0      0        2 
  14  chr14_17166532     AAsi    G    C        0      0        2 
  14  chr14_17166532     AKia    G    C        0      0        2 
  14  chr14_17166532     AOna    G    C        0      0        2 
  14  chr14_17166532     ASom    G    C        0      0        2 
  14  chr14_17166532     HCab    G    C        0      0        2 
  14  chr14_17166532     HPrz    G    C        0      0        2 
  14  chr14_17166532     ZBoe    G    C        0      0        2 
  14  chr14_17166532     ZGre    G    C      0.5      1        2 
  14  chr14_17166532     ZHar    G    C        0      0        2 
  14  chr14_17166532   Sample    G    C        0      0        2 
  14  chr14_17171937     AAsi    A    C        0      0        2 
  14  chr14_17171937     AKia    A    C        0      0        2 
  14  chr14_17171937     AOna    A    C        0      0        2 
  14  chr14_17171937     ASom    A    C        0      0        2 
  14  chr14_17171937     HCab    A    C        1      2        2 
  14  chr14_17171937     HPrz    A    C        1      2        2 
  14  chr14_17171937     ZBoe    A    C        0      0        2 
  14  chr14_17171937     ZGre    A    C        0      0        2 
  14  chr14_17171937     ZHar    A    C        0      0        2 
  14  chr14_17171937   Sample    A    C        0      0        2 
  14  chr14_17172310     AAsi    A    C        0      0        2 
  14  chr14_17172310     AKia    A    C        0      0        2 
  14  chr14_17172310     AOna    A    C        0      0        2 
  14  chr14_17172310     ASom    A    C        0      0        2 
  14  chr14_17172310     HCab    A    C        0      0        2 
  14  chr14_17172310     HPrz    A    C        0      0        2 
  14  chr14_17172310     ZBoe    A    C      0.5      1        2 
  14  chr14_17172310     ZGre    A    C        0      0        2 
  14  chr14_17172310     ZHar    A    C        0      0        2 
  14  chr14_17172310   Sample    A    C        0      0        2 
  14  chr14_17173484     AAsi    T    G        0      0        2 
  14  chr14_17173484     AKia    T    G        0      0        2 
  14  chr14_17173484     AOna    T    G      0.5      1        2 
  14  chr14_17173484     ASom    T    G        0      0        2 
  14  chr14_17173484     HCab    T    G        0      0        2 
  14  chr14_17173484     HPrz    T    G        0      0        2 
  14  chr14_17173484     ZBoe    T    G        0      0        2 
  14  chr14_17173484     ZGre    T    G        0      0        2 
  14  chr14_17173484     ZHar    T    G        0      0        2 
  14  chr14_17173484   Sample    T    G        0      0        2 
  14  chr14_17176965     AAsi    C    G        0      0        2 
  14  chr14_17176965     AKia    C    G        0      0        2 
  14  chr14_17176965     AOna    C    G        0      0        2 
  14  chr14_17176965     ASom    C    G        0      0        2 
  14  chr14_17176965     HCab    C    G        0      0        2 
  14  chr14_17176965     HPrz    C    G        0      0        2 
  14  chr14_17176965     ZBoe    C    G      0.5      1        2 
  14  chr14_17176965     ZGre    C    G        0      0        2 
  14  chr14_17176965     ZHar    C    G        0      0        2 
  14  chr14_17176965   Sample    C    G        0      0        2 
  14  chr14_17199258     AAsi    A    C        0      0        2 
  14  chr14_17199258     AKia    A    C        0      0        2 
  14  chr14_17199258     AOna    A    C        0      0        2 
  14  chr14_17199258     ASom    A    C        0      0        2 
  14  chr14_17199258     HCab    A    C        0      0        2 
  14  chr14_17199258     HPrz    A    C        0      0        2 
  14  chr14_17199258     ZBoe    A    C      0.5      1        2 
  14  chr14_17199258     ZGre    A    C        0      0        2 
  14  chr14_17199258     ZHar    A    C        0      0        2 
  14  chr14_17199258   Sample    A    C        0      0        2 
  14  chr14_17229037     AAsi    G    C        0      0        2 
  14  chr14_17229037     AKia    G    C        0      0        2 
  14  chr14_17229037     AOna    G    C        0      0        2 
  14  chr14_17229037     ASom    G    C        0      0        2 
  14  chr14_17229037     HCab    G    C        0      0        2 
  14  chr14_17229037     HPrz    G    C        0      0        2 
  14  chr14_17229037     ZBoe    G    C        0      0        2 
  14  chr14_17229037     ZGre    G    C        0      0        2 
  14  chr14_17229037     ZHar    G    C        1      2        2 
  14  chr14_17229037   Sample    G    C        0      0        2 
  14  chr14_17229200     AAsi    T    G        0      0        2 
  14  chr14_17229200     AKia    T    G        0      0        2 
  14  chr14_17229200     AOna    T    G        0      0        2 
  14  chr14_17229200     ASom    T    G        0      0        2 
  14  chr14_17229200     HCab    T    G        1      2        2 
  14  chr14_17229200     HPrz    T    G        1      2        2 
  14  chr14_17229200     ZBoe    T    G        0      0        2 
  14  chr14_17229200     ZGre    T    G        0      0        2 
  14  chr14_17229200     ZHar    T    G        0      0        2 
  14  chr14_17229200   Sample    T    G        0      0        2 
  14  chr14_17249242     AAsi    C    G        0      0        2 
  14  chr14_17249242     AKia    C    G        0      0        2 
  14  chr14_17249242     AOna    C    G        0      0        2 
  14  chr14_17249242     ASom    C    G        0      0        2 
  14  chr14_17249242     HCab    C    G        0      0        2 
  14  chr14_17249242     HPrz    C    G      0.5      1        2 
  14  chr14_17249242     ZBoe    C    G        0      0        2 
  14  chr14_17249242     ZGre    C    G        0      0        2 
  14  chr14_17249242     ZHar    C    G        0      0        2 
  14  chr14_17249242   Sample    C    G        0      0        2 
  14  chr14_17276601     AAsi    C    A        0      0        2 
  14  chr14_17276601     AKia    C    A        0      0        2 
  14  chr14_17276601     AOna    C    A        0      0        2 
  14  chr14_17276601     ASom    C    A        0      0        2 
  14  chr14_17276601     HCab    C    A        1      2        2 
  14  chr14_17276601     HPrz    C    A        1      2        2 
  14  chr14_17276601     ZBoe    C    A        0      0        2 
  14  chr14_17276601     ZGre    C    A        0      0        2 
  14  chr14_17276601     ZHar    C    A        0      0        2 
  14  chr14_17276601   Sample    C    A        0      0        2 
  14  chr14_17276890     AAsi    C    G        0      0        2 
  14  chr14_17276890     AKia    C    G        0      0        2 
  14  chr14_17276890     AOna    C    G        0      0        2 
  14  chr14_17276890     ASom    C    G        0      0        2 
  14  chr14_17276890     HCab    C    G        0      0        2 
  14  chr14_17276890     HPrz    C    G        0      0        2 
  14  chr14_17276890     ZBoe    C    G      0.5      1        2 
  14  chr14_17276890     ZGre    C    G        0      0        2 
  14  chr14_17276890     ZHar    C    G        0      0        2 
  14  chr14_17276890   Sample    C    G        0      0        2 
  14  chr14_17279157     AAsi    C    A        0      0        2 
  14  chr14_17279157     AKia    C    A        1      2        2 
  14  chr14_17279157     AOna    C    A        1      2        2 
  14  chr14_17279157     ASom    C    A        0      0        2 
  14  chr14_17279157     HCab    C    A        0      0        2 
  14  chr14_17279157     HPrz    C    A        0      0        2 
  14  chr14_17279157     ZBoe    C    A        0      0        2 
  14  chr14_17279157     ZGre    C    A        0      0        2 
  14  chr14_17279157     ZHar    C    A        0      0        2 
  14  chr14_17279157   Sample    C    A        0      0        2 
  14  chr14_17315837     AAsi    G    C        0      0        2 
  14  chr14_17315837     AKia    G    C        0      0        2 
  14  chr14_17315837     AOna    G    C        0      0        2 
  14  chr14_17315837     ASom    G    C        0      0        2 
  14  chr14_17315837     HCab    G    C        0      0        2 
  14  chr14_17315837     HPrz    G    C        0      0        2 
  14  chr14_17315837     ZBoe    G    C        0      0        2 
  14  chr14_17315837     ZGre    G    C        0      0        2 
  14  chr14_17315837     ZHar    G    C        1      2        2 
  14  chr14_17315837   Sample    G    C        0      0        2 
  14  chr14_17317562     AAsi    T    G        0      0        2 
  14  chr14_17317562     AKia    T    G        0      0        2 
  14  chr14_17317562     AOna    T    G      0.5      1        2 
  14  chr14_17317562     ASom    T    G        0      0        2 
  14  chr14_17317562     HCab    T    G        0      0        2 
  14  chr14_17317562     HPrz    T    G        0      0        2 
  14  chr14_17317562     ZBoe    T    G        0      0        2 
  14  chr14_17317562     ZGre    T    G        0      0        2 
  14  chr14_17317562     ZHar    T    G        0      0        2 
  14  chr14_17317562   Sample    T    G        0      0        2 
  14  chr14_17343285     AAsi    C    A        0      0        2 
  14  chr14_17343285     AKia    C    A        0      0        2 
  14  chr14_17343285     AOna    C    A        0      0        2 
  14  chr14_17343285     ASom    C    A        0      0        2 
  14  chr14_17343285     HCab    C    A        0      0        2 
  14  chr14_17343285     HPrz    C    A        0      0        2 
  14  chr14_17343285     ZBoe    C    A        0      0        2 
  14  chr14_17343285     ZGre    C    A        1      2        2 
  14  chr14_17343285     ZHar    C    A        0      0        2 
  14  chr14_17343285   Sample    C    A        0      0        2 
  14  chr14_17345616     AAsi    C    A        0      0        2 
  14  chr14_17345616     AKia    C    A        0      0        2 
  14  chr14_17345616     AOna    C    A        0      0        2 
  14  chr14_17345616     ASom    C    A        0      0        2 
  14  chr14_17345616     HCab    C    A        1      2        2 
  14  chr14_17345616     HPrz    C    A        1      2        2 
  14  chr14_17345616     ZBoe    C    A        0      0        2 
  14  chr14_17345616     ZGre    C    A        0      0        2 
  14  chr14_17345616     ZHar    C    A        0      0        2 
  14  chr14_17345616   Sample    C    A        0      0        2 
  14  chr14_17346644     AAsi    A    T        0      0        2 
  14  chr14_17346644     AKia    A    T        0      0        2 
  14  chr14_17346644     AOna    A    T        0      0        2 
  14  chr14_17346644     ASom    A    T        0      0        2 
  14  chr14_17346644     HCab    A    T        0      0        2 
  14  chr14_17346644     HPrz    A    T        0      0        2 
  14  chr14_17346644     ZBoe    A    T        1      2        2 
  14  chr14_17346644     ZGre    A    T        0      0        2 
  14  chr14_17346644     ZHar    A    T        0      0        2 
  14  chr14_17346644   Sample    A    T        0      0        2 
  14  chr14_17349318     AAsi    T    G        0      0        2 
  14  chr14_17349318     AKia    T    G        0      0        2 
  14  chr14_17349318     AOna    T    G        0      0        2 
  14  chr14_17349318     ASom    T    G        0      0        2 
  14  chr14_17349318     HCab    T    G        1      2        2 
  14  chr14_17349318     HPrz    T    G        1      2        2 
  14  chr14_17349318     ZBoe    T    G        0      0        2 
  14  chr14_17349318     ZGre    T    G        0      0        2 
  14  chr14_17349318     ZHar    T    G        0      0        2 
  14  chr14_17349318   Sample    T    G        0      0        2 
  14  chr14_17369434     AAsi    C    G        0      0        2 
  14  chr14_17369434     AKia    C    G        0      0        2 
  14  chr14_17369434     AOna    C    G        0      0        2 
  14  chr14_17369434     ASom    C    G        1      2        2 
  14  chr14_17369434     HCab    C    G        0      0        2 
  14  chr14_17369434     HPrz    C    G        0      0        2 
  14  chr14_17369434     ZBoe    C    G        0      0        2 
  14  chr14_17369434     ZGre    C    G        0      0        2 
  14  chr14_17369434     ZHar    C    G        0      0        2 
  14  chr14_17369434   Sample    C    G        0      0        2 
  14  chr14_17417848     AAsi    A    C        0      0        2 
  14  chr14_17417848     AKia    A    C        0      0        2 
  14  chr14_17417848     AOna    A    C        0      0        2 
  14  chr14_17417848     ASom    A    C        0      0        2 
  14  chr14_17417848     HCab    A    C        1      2        2 
  14  chr14_17417848     HPrz    A    C        1      2        2 
  14  chr14_17417848     ZBoe    A    C        0      0        2 
  14  chr14_17417848     ZGre    A    C        0      0        2 
  14  chr14_17417848     ZHar    A    C        0      0        2 
  14  chr14_17417848   Sample    A    C        0      0        2 
  14  chr14_17429239     AAsi    T    A        0      0        2 
  14  chr14_17429239     AKia    T    A        0      0        2 
  14  chr14_17429239     AOna    T    A        0      0        2 
  14  chr14_17429239     ASom    T    A        0      0        2 
  14  chr14_17429239     HCab    T    A        0      0        2 
  14  chr14_17429239     HPrz    T    A        0      0        2 
  14  chr14_17429239     ZBoe    T    A      0.5      1        2 
  14  chr14_17429239     ZGre    T    A        0      0        2 
  14  chr14_17429239     ZHar    T    A        0      0        2 
  14  chr14_17429239   Sample    T    A        0      0        2 
  14  chr14_17433422     AAsi    C    A        0      0        2 
  14  chr14_17433422     AKia    C    A        0      0        2 
  14  chr14_17433422     AOna    C    A        0      0        2 
  14  chr14_17433422     ASom    C    A        0      0        2 
  14  chr14_17433422     HCab    C    A        0      0        2 
  14  chr14_17433422     HPrz    C    A        0      0        2 
  14  chr14_17433422     ZBoe    C    A        0      0        2 
  14  chr14_17433422     ZGre    C    A        1      2        2 
  14  chr14_17433422     ZHar    C    A        0      0        2 
  14  chr14_17433422   Sample    C    A        0      0        2 
  14  chr14_17438078     AAsi    T    G        0      0        2 
  14  chr14_17438078     AKia    T    G        0      0        2 
  14  chr14_17438078     AOna    T    G        0      0        2 
  14  chr14_17438078     ASom    T    G        0      0        2 
  14  chr14_17438078     HCab    T    G        1      2        2 
  14  chr14_17438078     HPrz    T    G        1      2        2 
  14  chr14_17438078     ZBoe    T    G        0      0        2 
  14  chr14_17438078     ZGre    T    G        0      0        2 
  14  chr14_17438078     ZHar    T    G        0      0        2 
  14  chr14_17438078   Sample    T    G        0      0        2 
  14  chr14_17480799     AAsi    A    T        0      0        2 
  14  chr14_17480799     AKia    A    T        0      0        2 
  14  chr14_17480799     AOna    A    T        0      0        2 
  14  chr14_17480799     ASom    A    T        0      0        2 
  14  chr14_17480799     HCab    A    T        0      0        2 
  14  chr14_17480799     HPrz    A    T        0      0        2 
  14  chr14_17480799     ZBoe    A    T        1      2        2 
  14  chr14_17480799     ZGre    A    T        0      0        2 
  14  chr14_17480799     ZHar    A    T        0      0        2 
  14  chr14_17480799   Sample    A    T        0      0        2 
  14  chr14_17493676     AAsi    T    G        0      0        2 
  14  chr14_17493676     AKia    T    G        1      2        2 
  14  chr14_17493676     AOna    T    G        0      0        2 
  14  chr14_17493676     ASom    T    G        0      0        2 
  14  chr14_17493676     HCab    T    G        0      0        2 
  14  chr14_17493676     HPrz    T    G        0      0        2 
  14  chr14_17493676     ZBoe    T    G        0      0        2 
  14  chr14_17493676     ZGre    T    G        0      0        2 
  14  chr14_17493676     ZHar    T    G        0      0        2 
  14  chr14_17493676   Sample    T    G        0      0        2 
  14  chr14_17521635     AAsi    C    A        0      0        2 
  14  chr14_17521635     AKia    C    A        0      0        2 
  14  chr14_17521635     AOna    C    A        0      0        2 
  14  chr14_17521635     ASom    C    A        0      0        2 
  14  chr14_17521635     HCab    C    A      0.5      1        2 
  14  chr14_17521635     HPrz    C    A        0      0        2 
  14  chr14_17521635     ZBoe    C    A        0      0        2 
  14  chr14_17521635     ZGre    C    A        0      0        2 
  14  chr14_17521635     ZHar    C    A        0      0        2 
  14  chr14_17521635   Sample    C    A        0      0        2 
  14  chr14_17533956     AAsi    A    T        0      0        2 
  14  chr14_17533956     AKia    A    T        0      0        2 
  14  chr14_17533956     AOna    A    T        0      0        2 
  14  chr14_17533956     ASom    A    T        0      0        2 
  14  chr14_17533956     HCab    A    T        0      0        2 
  14  chr14_17533956     HPrz    A    T        0      0        2 
  14  chr14_17533956     ZBoe    A    T        0      0        2 
  14  chr14_17533956     ZGre    A    T        0      0        2 
  14  chr14_17533956     ZHar    A    T        1      2        2 
  14  chr14_17533956   Sample    A    T        0      0        2 
  14  chr14_17543785     AAsi    T    G        0      0        2 
  14  chr14_17543785     AKia    T    G        1      2        2 
  14  chr14_17543785     AOna    T    G        1      2        2 
  14  chr14_17543785     ASom    T    G        0      0        2 
  14  chr14_17543785     HCab    T    G        0      0        2 
  14  chr14_17543785     HPrz    T    G        0      0        2 
  14  chr14_17543785     ZBoe    T    G        0      0        2 
  14  chr14_17543785     ZGre    T    G        0      0        2 
  14  chr14_17543785     ZHar    T    G        1      2        2 
  14  chr14_17543785   Sample    T    G        0      0        2 
  14  chr14_17547181     AAsi    T    G        1      2        2 
  14  chr14_17547181     AKia    T    G        0      0        2 
  14  chr14_17547181     AOna    T    G        0      0        2 
  14  chr14_17547181     ASom    T    G        1      2        2 
  14  chr14_17547181     HCab    T    G        1      2        2 
  14  chr14_17547181     HPrz    T    G        1      2        2 
  14  chr14_17547181     ZBoe    T    G        0      0        2 
  14  chr14_17547181     ZGre    T    G        0      0        2 
  14  chr14_17547181     ZHar    T    G        0      0        2 
  14  chr14_17547181   Sample    T    G        1      2        2 
  14  chr14_17551578     AAsi    T    A        0      0        2 
  14  chr14_17551578     AKia    T    A        0      0        2 
  14  chr14_17551578     AOna    T    A        0      0        2 
  14  chr14_17551578     ASom    T    A        0      0        2 
  14  chr14_17551578     HCab    T    A        0      0        2 
  14  chr14_17551578     HPrz    T    A        0      0        2 
  14  chr14_17551578     ZBoe    T    A      0.5      1        2 
  14  chr14_17551578     ZGre    T    A        0      0        2 
  14  chr14_17551578     ZHar    T    A        0      0        2 
  14  chr14_17551578   Sample    T    A        0      0        2 
  14  chr14_17569375     AAsi    G    C        0      0        2 
  14  chr14_17569375     AKia    G    C        0      0        2 
  14  chr14_17569375     AOna    G    C      0.5      1        2 
  14  chr14_17569375     ASom    G    C        0      0        2 
  14  chr14_17569375     HCab    G    C        0      0        2 
  14  chr14_17569375     HPrz    G    C        0      0        2 
  14  chr14_17569375     ZBoe    G    C        0      0        2 
  14  chr14_17569375     ZGre    G    C        0      0        2 
  14  chr14_17569375     ZHar    G    C        0      0        2 
  14  chr14_17569375   Sample    G    C        0      0        2 
  14  chr14_17573176     AAsi    A    C        0      0        2 
  14  chr14_17573176     AKia    A    C        0      0        2 
  14  chr14_17573176     AOna    A    C        0      0        2 
  14  chr14_17573176     ASom    A    C        0      0        2 
  14  chr14_17573176     HCab    A    C        0      0        2 
  14  chr14_17573176     HPrz    A    C        0      0        2 
  14  chr14_17573176     ZBoe    A    C        1      2        2 
  14  chr14_17573176     ZGre    A    C        0      0        2 
  14  chr14_17573176     ZHar    A    C        0      0        2 
  14  chr14_17573176   Sample    A    C        0      0        2 
  14  chr14_17583187     AAsi    G    T        0      0        2 
  14  chr14_17583187     AKia    G    T        0      0        2 
  14  chr14_17583187     AOna    G    T        0      0        2 
  14  chr14_17583187     ASom    G    T        0      0        2 
  14  chr14_17583187     HCab    G    T        0      0        2 
  14  chr14_17583187     HPrz    G    T        0      0        2 
  14  chr14_17583187     ZBoe    G    T      0.5      1        2 
  14  chr14_17583187     ZGre    G    T        0      0        2 
  14  chr14_17583187     ZHar    G    T        0      0        2 
  14  chr14_17583187   Sample    G    T        0      0        2 
  14  chr14_17589096     AAsi    C    G        0      0        2 
  14  chr14_17589096     AKia    C    G        0      0        2 
  14  chr14_17589096     AOna    C    G        0      0        2 
  14  chr14_17589096     ASom    C    G        0      0        2 
  14  chr14_17589096     HCab    C    G        0      0        2 
  14  chr14_17589096     HPrz    C    G        0      0        2 
  14  chr14_17589096     ZBoe    C    G        1      2        2 
  14  chr14_17589096     ZGre    C    G        1      2        2 
  14  chr14_17589096     ZHar    C    G        0      0        2 
  14  chr14_17589096   Sample    C    G        0      0        2 
  14  chr14_17628995     AAsi    G    C        0      0        2 
  14  chr14_17628995     AKia    G    C        0      0        2 
  14  chr14_17628995     AOna    G    C        0      0        2 
  14  chr14_17628995     ASom    G    C        0      0        2 
  14  chr14_17628995     HCab    G    C        1      2        2 
  14  chr14_17628995     HPrz    G    C        1      2        2 
  14  chr14_17628995     ZBoe    G    C        0      0        2 
  14  chr14_17628995     ZGre    G    C        0      0        2 
  14  chr14_17628995     ZHar    G    C        0      0        2 
  14  chr14_17628995   Sample    G    C        0      0        2 
  14  chr14_17656313     AAsi    C    A        0      0        2 
  14  chr14_17656313     AKia    C    A        0      0        2 
  14  chr14_17656313     AOna    C    A        0      0        2 
  14  chr14_17656313     ASom    C    A        0      0        2 
  14  chr14_17656313     HCab    C    A        1      2        2 
  14  chr14_17656313     HPrz    C    A        1      2        2 
  14  chr14_17656313     ZBoe    C    A        0      0        2 
  14  chr14_17656313     ZGre    C    A        0      0        2 
  14  chr14_17656313     ZHar    C    A        0      0        2 
  14  chr14_17656313   Sample    C    A        0      0        2 
  14  chr14_17704076     AAsi    G    C        0      0        2 
  14  chr14_17704076     AKia    G    C        0      0        2 
  14  chr14_17704076     AOna    G    C        0      0        2 
  14  chr14_17704076     ASom    G    C        0      0        2 
  14  chr14_17704076     HCab    G    C        0      0        2 
  14  chr14_17704076     HPrz    G    C        0      0        2 
  14  chr14_17704076     ZBoe    G    C        0      0        2 
  14  chr14_17704076     ZGre    G    C        0      0        2 
  14  chr14_17704076     ZHar    G    C        1      2        2 
  14  chr14_17704076   Sample    G    C        0      0        2 
  14  chr14_17718681     AAsi    A    C        0      0        2 
  14  chr14_17718681     AKia    A    C        0      0        2 
  14  chr14_17718681     AOna    A    C        0      0        2 
  14  chr14_17718681     ASom    A    C        1      2        2 
  14  chr14_17718681     HCab    A    C        0      0        2 
  14  chr14_17718681     HPrz    A    C        0      0        2 
  14  chr14_17718681     ZBoe    A    C        1      2        2 
  14  chr14_17718681     ZGre    A    C        1      2        2 
  14  chr14_17718681     ZHar    A    C        1      2        2 
  14  chr14_17718681   Sample    A    C        0      0        2 
  14  chr14_17726488     AAsi    T    G        0      0        2 
  14  chr14_17726488     AKia    T    G        0      0        2 
  14  chr14_17726488     AOna    T    G        0      0        2 
  14  chr14_17726488     ASom    T    G        0      0        2 
  14  chr14_17726488     HCab    T    G        0      0        2 
  14  chr14_17726488     HPrz    T    G        0      0        2 
  14  chr14_17726488     ZBoe    T    G      0.5      1        2 
  14  chr14_17726488     ZGre    T    G        0      0        2 
  14  chr14_17726488     ZHar    T    G        0      0        2 
  14  chr14_17726488   Sample    T    G        0      0        2 
  14  chr14_17731807     AAsi    A    C        0      0        2 
  14  chr14_17731807     AKia    A    C        0      0        2 
  14  chr14_17731807     AOna    A    C        0      0        2 
  14  chr14_17731807     ASom    A    C        1      2        2 
  14  chr14_17731807     HCab    A    C        0      0        2 
  14  chr14_17731807     HPrz    A    C        0      0        2 
  14  chr14_17731807     ZBoe    A    C        0      0        2 
  14  chr14_17731807     ZGre    A    C        0      0        2 
  14  chr14_17731807     ZHar    A    C        0      0        2 
  14  chr14_17731807   Sample    A    C        0      0        2 
  14  chr14_17740296     AAsi    G    T        0      0        2 
  14  chr14_17740296     AKia    G    T        0      0        2 
  14  chr14_17740296     AOna    G    T        1      2        2 
  14  chr14_17740296     ASom    G    T        0      0        2 
  14  chr14_17740296     HCab    G    T        0      0        2 
  14  chr14_17740296     HPrz    G    T        0      0        2 
  14  chr14_17740296     ZBoe    G    T        0      0        2 
  14  chr14_17740296     ZGre    G    T        0      0        2 
  14  chr14_17740296     ZHar    G    T        0      0        2 
  14  chr14_17740296   Sample    G    T        0      0        2 
  14  chr14_17766232     AAsi    G    T        0      0        2 
  14  chr14_17766232     AKia    G    T        0      0        2 
  14  chr14_17766232     AOna    G    T        0      0        2 
  14  chr14_17766232     ASom    G    T        0      0        2 
  14  chr14_17766232     HCab    G    T        0      0        2 
  14  chr14_17766232     HPrz    G    T        0      0        2 
  14  chr14_17766232     ZBoe    G    T        0      0        2 
  14  chr14_17766232     ZGre    G    T        1      2        2 
  14  chr14_17766232     ZHar    G    T        0      0        2 
  14  chr14_17766232   Sample    G    T        0      0        2 
  14  chr14_17768066     AAsi    A    C        0      0        2 
  14  chr14_17768066     AKia    A    C        1      2        2 
  14  chr14_17768066     AOna    A    C        0      0        2 
  14  chr14_17768066     ASom    A    C        0      0        2 
  14  chr14_17768066     HCab    A    C        0      0        2 
  14  chr14_17768066     HPrz    A    C        0      0        2 
  14  chr14_17768066     ZBoe    A    C        0      0        2 
  14  chr14_17768066     ZGre    A    C        0      0        2 
  14  chr14_17768066     ZHar    A    C        0      0        2 
  14  chr14_17768066   Sample    A    C        0      0        2 
  14  chr14_17821019     AAsi    C    A        0      0        2 
  14  chr14_17821019     AKia    C    A        0      0        2 
  14  chr14_17821019     AOna    C    A        0      0        2 
  14  chr14_17821019     ASom    C    A        0      0        2 
  14  chr14_17821019     HCab    C    A        0      0        2 
  14  chr14_17821019     HPrz    C    A        0      0        2 
  14  chr14_17821019     ZBoe    C    A        0      0        2 
  14  chr14_17821019     ZGre    C    A      0.5      1        2 
  14  chr14_17821019     ZHar    C    A        0      0        2 
  14  chr14_17821019   Sample    C    A        0      0        2 
  14  chr14_17826473     AAsi    C    G        0      0        2 
  14  chr14_17826473     AKia    C    G        0      0        2 
  14  chr14_17826473     AOna    C    G        0      0        2 
  14  chr14_17826473     ASom    C    G        0      0        2 
  14  chr14_17826473     HCab    C    G        0      0        2 
  14  chr14_17826473     HPrz    C    G      0.5      1        2 
  14  chr14_17826473     ZBoe    C    G        0      0        2 
  14  chr14_17826473     ZGre    C    G        0      0        2 
  14  chr14_17826473     ZHar    C    G        0      0        2 
  14  chr14_17826473   Sample    C    G        0      0        2 
  14  chr14_17860003     AAsi    C    A        0      0        2 
  14  chr14_17860003     AKia    C    A        0      0        2 
  14  chr14_17860003     AOna    C    A        1      2        2 
  14  chr14_17860003     ASom    C    A        0      0        2 
  14  chr14_17860003     HCab    C    A        0      0        2 
  14  chr14_17860003     HPrz    C    A        0      0        2 
  14  chr14_17860003     ZBoe    C    A        0      0        2 
  14  chr14_17860003     ZGre    C    A        0      0        2 
  14  chr14_17860003     ZHar    C    A        0      0        2 
  14  chr14_17860003   Sample    C    A        0      0        2 
  14  chr14_17868708     AAsi    C    G        0      0        2 
  14  chr14_17868708     AKia    C    G      0.5      1        2 
  14  chr14_17868708     AOna    C    G        0      0        2 
  14  chr14_17868708     ASom    C    G        0      0        2 
  14  chr14_17868708     HCab    C    G        0      0        2 
  14  chr14_17868708     HPrz    C    G        0      0        2 
  14  chr14_17868708     ZBoe    C    G        0      0        2 
  14  chr14_17868708     ZGre    C    G        0      0        2 
  14  chr14_17868708     ZHar    C    G        0      0        2 
  14  chr14_17868708   Sample    C    G        0      0        2 
  14  chr14_17877694     AAsi    G    T        0      0        2 
  14  chr14_17877694     AKia    G    T        0      0        2 
  14  chr14_17877694     AOna    G    T        1      2        2 
  14  chr14_17877694     ASom    G    T        0      0        2 
  14  chr14_17877694     HCab    G    T        0      0        2 
  14  chr14_17877694     HPrz    G    T        0      0        2 
  14  chr14_17877694     ZBoe    G    T        0      0        2 
  14  chr14_17877694     ZGre    G    T        0      0        2 
  14  chr14_17877694     ZHar    G    T        0      0        2 
  14  chr14_17877694   Sample    G    T        0      0        2 
  14  chr14_17916510     AAsi    A    C        0      0        2 
  14  chr14_17916510     AKia    A    C        1      2        2 
  14  chr14_17916510     AOna    A    C        0      0        2 
  14  chr14_17916510     ASom    A    C        0      0        2 
  14  chr14_17916510     HCab    A    C        0      0        2 
  14  chr14_17916510     HPrz    A    C        0      0        2 
  14  chr14_17916510     ZBoe    A    C        0      0        2 
  14  chr14_17916510     ZGre    A    C        0      0        2 
  14  chr14_17916510     ZHar    A    C        0      0        2 
  14  chr14_17916510   Sample    A    C        0      0        2 
  14  chr14_17966931     AAsi    G    C        0      0        2 
  14  chr14_17966931     AKia    G    C        0      0        2 
  14  chr14_17966931     AOna    G    C        0      0        2 
  14  chr14_17966931     ASom    G    C        0      0        2 
  14  chr14_17966931     HCab    G    C        0      0        2 
  14  chr14_17966931     HPrz    G    C        0      0        2 
  14  chr14_17966931     ZBoe    G    C        0      0        2 
  14  chr14_17966931     ZGre    G    C        0      0        2 
  14  chr14_17966931     ZHar    G    C      0.5      1        2 
  14  chr14_17966931   Sample    G    C        0      0        2 
  14  chr14_17970898     AAsi    G    C        0      0        2 
  14  chr14_17970898     AKia    G    C        0      0        2 
  14  chr14_17970898     AOna    G    C        0      0        2 
  14  chr14_17970898     ASom    G    C        0      0        2 
  14  chr14_17970898     HCab    G    C        0      0        2 
  14  chr14_17970898     HPrz    G    C        0      0        2 
  14  chr14_17970898     ZBoe    G    C        0      0        2 
  14  chr14_17970898     ZGre    G    C        1      2        2 
  14  chr14_17970898     ZHar    G    C        0      0        2 
  14  chr14_17970898   Sample    G    C        0      0        2 
  14  chr14_17985016     AAsi    G    T        1      2        2 
  14  chr14_17985016     AKia    G    T        0      0        2 
  14  chr14_17985016     AOna    G    T        0      0        2 
  14  chr14_17985016     ASom    G    T        1      2        2 
  14  chr14_17985016     HCab    G    T        0      0        2 
  14  chr14_17985016     HPrz    G    T        0      0        2 
  14  chr14_17985016     ZBoe    G    T        0      0        2 
  14  chr14_17985016     ZGre    G    T        0      0        2 
  14  chr14_17985016     ZHar    G    T        0      0        2 
  14  chr14_17985016   Sample    G    T        1      2        2 
  14  chr14_18004471     AAsi    G    C        0      0        2 
  14  chr14_18004471     AKia    G    C        0      0        2 
  14  chr14_18004471     AOna    G    C        0      0        2 
  14  chr14_18004471     ASom    G    C        0      0        2 
  14  chr14_18004471     HCab    G    C        0      0        2 
  14  chr14_18004471     HPrz    G    C      0.5      1        2 
  14  chr14_18004471     ZBoe    G    C        0      0        2 
  14  chr14_18004471     ZGre    G    C        0      0        2 
  14  chr14_18004471     ZHar    G    C        0      0        2 
  14  chr14_18004471   Sample    G    C        0      0        2 
  14  chr14_18004895     AAsi    C    G        0      0        2 
  14  chr14_18004895     AKia    C    G        0      0        2 
  14  chr14_18004895     AOna    C    G        0      0        2 
  14  chr14_18004895     ASom    C    G        0      0        2 
  14  chr14_18004895     HCab    C    G        1      2        2 
  14  chr14_18004895     HPrz    C    G        1      2        2 
  14  chr14_18004895     ZBoe    C    G        0      0        2 
  14  chr14_18004895     ZGre    C    G        0      0        2 
  14  chr14_18004895     ZHar    C    G        0      0        2 
  14  chr14_18004895   Sample    C    G        0      0        2 
  14  chr14_18012131     AAsi    C    A        0      0        2 
  14  chr14_18012131     AKia    C    A        0      0        2 
  14  chr14_18012131     AOna    C    A        0      0        2 
  14  chr14_18012131     ASom    C    A        0      0        2 
  14  chr14_18012131     HCab    C    A        0      0        2 
  14  chr14_18012131     HPrz    C    A        0      0        2 
  14  chr14_18012131     ZBoe    C    A        0      0        2 
  14  chr14_18012131     ZGre    C    A        1      2        2 
  14  chr14_18012131     ZHar    C    A        0      0        2 
  14  chr14_18012131   Sample    C    A        0      0        2 
  14  chr14_18025562     AAsi    C    G        0      0        2 
  14  chr14_18025562     AKia    C    G        0      0        2 
  14  chr14_18025562     AOna    C    G        0      0        2 
  14  chr14_18025562     ASom    C    G        1      2        2 
  14  chr14_18025562     HCab    C    G        0      0        2 
  14  chr14_18025562     HPrz    C    G        0      0        2 
  14  chr14_18025562     ZBoe    C    G        0      0        2 
  14  chr14_18025562     ZGre    C    G        0      0        2 
  14  chr14_18025562     ZHar    C    G        0      0        2 
  14  chr14_18025562   Sample    C    G        0      0        2 
  14  chr14_18033549     AAsi    C    G        0      0        2 
  14  chr14_18033549     AKia    C    G        0      0        2 
  14  chr14_18033549     AOna    C    G        0      0        2 
  14  chr14_18033549     ASom    C    G        0      0        2 
  14  chr14_18033549     HCab    C    G        0      0        2 
  14  chr14_18033549     HPrz    C    G      0.5      1        2 
  14  chr14_18033549     ZBoe    C    G        0      0        2 
  14  chr14_18033549     ZGre    C    G        0      0        2 
  14  chr14_18033549     ZHar    C    G        0      0        2 
  14  chr14_18033549   Sample    C    G        0      0        2 
  14  chr14_18041383     AAsi    A    T        0      0        2 
  14  chr14_18041383     AKia    A    T        1      2        2 
  14  chr14_18041383     AOna    A    T        0      0        2 
  14  chr14_18041383     ASom    A    T        0      0        2 
  14  chr14_18041383     HCab    A    T        0      0        2 
  14  chr14_18041383     HPrz    A    T        0      0        2 
  14  chr14_18041383     ZBoe    A    T        0      0        2 
  14  chr14_18041383     ZGre    A    T        0      0        2 
  14  chr14_18041383     ZHar    A    T        0      0        2 
  14  chr14_18041383   Sample    A    T        0      0        2 
  14  chr14_18056024     AAsi    G    T        0      0        2 
  14  chr14_18056024     AKia    G    T        0      0        2 
  14  chr14_18056024     AOna    G    T        0      0        2 
  14  chr14_18056024     ASom    G    T        0      0        2 
  14  chr14_18056024     HCab    G    T        0      0        2 
  14  chr14_18056024     HPrz    G    T        0      0        2 
  14  chr14_18056024     ZBoe    G    T        0      0        2 
  14  chr14_18056024     ZGre    G    T        0      0        2 
  14  chr14_18056024     ZHar    G    T        1      2        2 
  14  chr14_18056024   Sample    G    T        0      0        2 
  14  chr14_18070079     AAsi    A    T        0      0        2 
  14  chr14_18070079     AKia    A    T        0      0        2 
  14  chr14_18070079     AOna    A    T        0      0        2 
  14  chr14_18070079     ASom    A    T        0      0        2 
  14  chr14_18070079     HCab    A    T        0      0        2 
  14  chr14_18070079     HPrz    A    T        0      0        2 
  14  chr14_18070079     ZBoe    A    T        0      0        2 
  14  chr14_18070079     ZGre    A    T        0      0        2 
  14  chr14_18070079     ZHar    A    T      0.5      1        2 
  14  chr14_18070079   Sample    A    T        0      0        2 
  14  chr14_18105876     AAsi    A    C        0      0        2 
  14  chr14_18105876     AKia    A    C        0      0        2 
  14  chr14_18105876     AOna    A    C        0      0        2 
  14  chr14_18105876     ASom    A    C        0      0        2 
  14  chr14_18105876     HCab    A    C        0      0        2 
  14  chr14_18105876     HPrz    A    C        0      0        2 
  14  chr14_18105876     ZBoe    A    C        0      0        2 
  14  chr14_18105876     ZGre    A    C        0      0        2 
  14  chr14_18105876     ZHar    A    C        1      2        2 
  14  chr14_18105876   Sample    A    C        0      0        2 
  14  chr14_18126658     AAsi    G    T        0      0        2 
  14  chr14_18126658     AKia    G    T        0      0        2 
  14  chr14_18126658     AOna    G    T        0      0        2 
  14  chr14_18126658     ASom    G    T        0      0        2 
  14  chr14_18126658     HCab    G    T        1      2        2 
  14  chr14_18126658     HPrz    G    T        1      2        2 
  14  chr14_18126658     ZBoe    G    T        0      0        2 
  14  chr14_18126658     ZGre    G    T        0      0        2 
  14  chr14_18126658     ZHar    G    T        0      0        2 
  14  chr14_18126658   Sample    G    T        0      0        2 
  14  chr14_18135220     AAsi    C    G        0      0        2 
  14  chr14_18135220     AKia    C    G        0      0        2 
  14  chr14_18135220     AOna    C    G        1      2        2 
  14  chr14_18135220     ASom    C    G        0      0        2 
  14  chr14_18135220     HCab    C    G        0      0        2 
  14  chr14_18135220     HPrz    C    G        0      0        2 
  14  chr14_18135220     ZBoe    C    G        0      0        2 
  14  chr14_18135220     ZGre    C    G        0      0        2 
  14  chr14_18135220     ZHar    C    G        0      0        2 
  14  chr14_18135220   Sample    C    G        0      0        2 
  14  chr14_18173629     AAsi    A    T        0      0        2 
  14  chr14_18173629     AKia    A    T        0      0        2 
  14  chr14_18173629     AOna    A    T        0      0        2 
  14  chr14_18173629     ASom    A    T        0      0        2 
  14  chr14_18173629     HCab    A    T        0      0        2 
  14  chr14_18173629     HPrz    A    T        0      0        2 
  14  chr14_18173629     ZBoe    A    T        0      0        2 
  14  chr14_18173629     ZGre    A    T        0      0        2 
  14  chr14_18173629     ZHar    A    T        1      2        2 
  14  chr14_18173629   Sample    A    T        0      0        2 
  14  chr14_18186032     AAsi    C    G      0.5      1        2 
  14  chr14_18186032     AKia    C    G        0      0        2 
  14  chr14_18186032     AOna    C    G        0      0        2 
  14  chr14_18186032     ASom    C    G        0      0        2 
  14  chr14_18186032     HCab    C    G        0      0        2 
  14  chr14_18186032     HPrz    C    G        0      0        2 
  14  chr14_18186032     ZBoe    C    G        0      0        2 
  14  chr14_18186032     ZGre    C    G        0      0        2 
  14  chr14_18186032     ZHar    C    G        0      0        2 
  14  chr14_18186032   Sample    C    G        0      0        2 
  14  chr14_18234061     AAsi    A    T        0      0        2 
  14  chr14_18234061     AKia    A    T        0      0        2 
  14  chr14_18234061     AOna    A    T        0      0        2 
  14  chr14_18234061     ASom    A    T        0      0        2 
  14  chr14_18234061     HCab    A    T        1      2        2 
  14  chr14_18234061     HPrz    A    T        1      2        2 
  14  chr14_18234061     ZBoe    A    T        0      0        2 
  14  chr14_18234061     ZGre    A    T        0      0        2 
  14  chr14_18234061     ZHar    A    T        0      0        2 
  14  chr14_18234061   Sample    A    T        0      0        2 
  14  chr14_18237343     AAsi    C    G        1      2        2 
  14  chr14_18237343     AKia    C    G        0      0        2 
  14  chr14_18237343     AOna    C    G        0      0        2 
  14  chr14_18237343     ASom    C    G        1      2        2 
  14  chr14_18237343     HCab    C    G        0      0        2 
  14  chr14_18237343     HPrz    C    G        0      0        2 
  14  chr14_18237343     ZBoe    C    G        0      0        2 
  14  chr14_18237343     ZGre    C    G        0      0        2 
  14  chr14_18237343     ZHar    C    G        0      0        2 
  14  chr14_18237343   Sample    C    G        1      2        2 
  14  chr14_18249201     AAsi    G    T        0      0        2 
  14  chr14_18249201     AKia    G    T        0      0        2 
  14  chr14_18249201     AOna    G    T        0      0        2 
  14  chr14_18249201     ASom    G    T        0      0        2 
  14  chr14_18249201     HCab    G    T        0      0        2 
  14  chr14_18249201     HPrz    G    T        0      0        2 
  14  chr14_18249201     ZBoe    G    T        0      0        2 
  14  chr14_18249201     ZGre    G    T        0      0        2 
  14  chr14_18249201     ZHar    G    T      0.5      1        2 
  14  chr14_18249201   Sample    G    T        0      0        2 
  14  chr14_18259591     AAsi    C    G        0      0        2 
  14  chr14_18259591     AKia    C    G        0      0        2 
  14  chr14_18259591     AOna    C    G        0      0        2 
  14  chr14_18259591     ASom    C    G        0      0        2 
  14  chr14_18259591     HCab    C    G        0      0        2 
  14  chr14_18259591     HPrz    C    G        0      0        2 
  14  chr14_18259591     ZBoe    C    G      0.5      1        2 
  14  chr14_18259591     ZGre    C    G        0      0        2 
  14  chr14_18259591     ZHar    C    G        0      0        2 
  14  chr14_18259591   Sample    C    G        0      0        2 
  14  chr14_18267328     AAsi    A    C        0      0        2 
  14  chr14_18267328     AKia    A    C        1      2        2 
  14  chr14_18267328     AOna    A    C        1      2        2 
  14  chr14_18267328     ASom    A    C        0      0        2 
  14  chr14_18267328     HCab    A    C        0      0        2 
  14  chr14_18267328     HPrz    A    C        0      0        2 
  14  chr14_18267328     ZBoe    A    C        0      0        2 
  14  chr14_18267328     ZGre    A    C        0      0        2 
  14  chr14_18267328     ZHar    A    C        0      0        2 
  14  chr14_18267328   Sample    A    C        0      0        2 
  14  chr14_18276457     AAsi    C    G        0      0        2 
  14  chr14_18276457     AKia    C    G        0      0        2 
  14  chr14_18276457     AOna    C    G        0      0        2 
  14  chr14_18276457     ASom    C    G        0      0        2 
  14  chr14_18276457     HCab    C    G        0      0        2 
  14  chr14_18276457     HPrz    C    G        0      0        2 
  14  chr14_18276457     ZBoe    C    G        0      0        2 
  14  chr14_18276457     ZGre    C    G        1      2        2 
  14  chr14_18276457     ZHar    C    G        0      0        2 
  14  chr14_18276457   Sample    C    G        0      0        2 
  14  chr14_18285766     AAsi    G    C      0.5      1        2 
  14  chr14_18285766     AKia    G    C        0      0        2 
  14  chr14_18285766     AOna    G    C        0      0        2 
  14  chr14_18285766     ASom    G    C        0      0        2 
  14  chr14_18285766     HCab    G    C        0      0        2 
  14  chr14_18285766     HPrz    G    C        0      0        2 
  14  chr14_18285766     ZBoe    G    C        0      0        2 
  14  chr14_18285766     ZGre    G    C        0      0        2 
  14  chr14_18285766     ZHar    G    C        0      0        2 
  14  chr14_18285766   Sample    G    C        1      2        2 
  14  chr14_18286345     AAsi    T    G      0.5      1        2 
  14  chr14_18286345     AKia    T    G        0      0        2 
  14  chr14_18286345     AOna    T    G        0      0        2 
  14  chr14_18286345     ASom    T    G        0      0        2 
  14  chr14_18286345     HCab    T    G        0      0        2 
  14  chr14_18286345     HPrz    T    G        0      0        2 
  14  chr14_18286345     ZBoe    T    G        0      0        2 
  14  chr14_18286345     ZGre    T    G        0      0        2 
  14  chr14_18286345     ZHar    T    G        0      0        2 
  14  chr14_18286345   Sample    T    G        0      0        2 
  14  chr14_18287702     AAsi    A    T        0      0        2 
  14  chr14_18287702     AKia    A    T        0      0        2 
  14  chr14_18287702     AOna    A    T        0      0        2 
  14  chr14_18287702     ASom    A    T        0      0        2 
  14  chr14_18287702     HCab    A    T        1      2        2 
  14  chr14_18287702     HPrz    A    T        1      2        2 
  14  chr14_18287702     ZBoe    A    T        0      0        2 
  14  chr14_18287702     ZGre    A    T        0      0        2 
  14  chr14_18287702     ZHar    A    T        0      0        2 
  14  chr14_18287702   Sample    A    T        0      0        2 
  14  chr14_18304929     AAsi    T    A        0      0        2 
  14  chr14_18304929     AKia    T    A        0      0        2 
  14  chr14_18304929     AOna    T    A        0      0        2 
  14  chr14_18304929     ASom    T    A        0      0        2 
  14  chr14_18304929     HCab    T    A        0      0        2 
  14  chr14_18304929     HPrz    T    A        0      0        2 
  14  chr14_18304929     ZBoe    T    A      0.5      1        2 
  14  chr14_18304929     ZGre    T    A        0      0        2 
  14  chr14_18304929     ZHar    T    A        0      0        2 
  14  chr14_18304929   Sample    T    A        0      0        2 
  14  chr14_18314461     AAsi    C    G        0      0        2 
  14  chr14_18314461     AKia    C    G        0      0        2 
  14  chr14_18314461     AOna    C    G        0      0        2 
  14  chr14_18314461     ASom    C    G        0      0        2 
  14  chr14_18314461     HCab    C    G        1      2        2 
  14  chr14_18314461     HPrz    C    G        1      2        2 
  14  chr14_18314461     ZBoe    C    G        0      0        2 
  14  chr14_18314461     ZGre    C    G        0      0        2 
  14  chr14_18314461     ZHar    C    G        0      0        2 
  14  chr14_18314461   Sample    C    G        0      0        2 
  14  chr14_18355591     AAsi    G    C        0      0        2 
  14  chr14_18355591     AKia    G    C        0      0        2 
  14  chr14_18355591     AOna    G    C        0      0        2 
  14  chr14_18355591     ASom    G    C        0      0        2 
  14  chr14_18355591     HCab    G    C        1      2        2 
  14  chr14_18355591     HPrz    G    C        1      2        2 
  14  chr14_18355591     ZBoe    G    C        0      0        2 
  14  chr14_18355591     ZGre    G    C        0      0        2 
  14  chr14_18355591     ZHar    G    C        0      0        2 
  14  chr14_18355591   Sample    G    C        0      0        2 
  14  chr14_18367118     AAsi    G    T        0      0        2 
  14  chr14_18367118     AKia    G    T      0.5      1        2 
  14  chr14_18367118     AOna    G    T        0      0        2 
  14  chr14_18367118     ASom    G    T        0      0        2 
  14  chr14_18367118     HCab    G    T        0      0        2 
  14  chr14_18367118     HPrz    G    T        0      0        2 
  14  chr14_18367118     ZBoe    G    T        0      0        2 
  14  chr14_18367118     ZGre    G    T        0      0        2 
  14  chr14_18367118     ZHar    G    T        0      0        2 
  14  chr14_18367118   Sample    G    T        0      0        2 
  14  chr14_18369441     AAsi    G    C      0.5      1        2 
  14  chr14_18369441     AKia    G    C        0      0        2 
  14  chr14_18369441     AOna    G    C        0      0        2 
  14  chr14_18369441     ASom    G    C        0      0        2 
  14  chr14_18369441     HCab    G    C        0      0        2 
  14  chr14_18369441     HPrz    G    C        0      0        2 
  14  chr14_18369441     ZBoe    G    C        0      0        2 
  14  chr14_18369441     ZGre    G    C        0      0        2 
  14  chr14_18369441     ZHar    G    C        0      0        2 
  14  chr14_18369441   Sample    G    C        0      0        2 
  14  chr14_18408265     AAsi    G    T        0      0        2 
  14  chr14_18408265     AKia    G    T        0      0        2 
  14  chr14_18408265     AOna    G    T        0      0        2 
  14  chr14_18408265     ASom    G    T        0      0        2 
  14  chr14_18408265     HCab    G    T        1      2        2 
  14  chr14_18408265     HPrz    G    T        1      2        2 
  14  chr14_18408265     ZBoe    G    T        0      0        2 
  14  chr14_18408265     ZGre    G    T        0      0        2 
  14  chr14_18408265     ZHar    G    T        0      0        2 
  14  chr14_18408265   Sample    G    T        0      0        2 
  14  chr14_18418093     AAsi    G    T        0      0        2 
  14  chr14_18418093     AKia    G    T        0      0        2 
  14  chr14_18418093     AOna    G    T        0      0        2 
  14  chr14_18418093     ASom    G    T        0      0        2 
  14  chr14_18418093     HCab    G    T        0      0        2 
  14  chr14_18418093     HPrz    G    T        0      0        2 
  14  chr14_18418093     ZBoe    G    T        0      0        2 
  14  chr14_18418093     ZGre    G    T        0      0        2 
  14  chr14_18418093     ZHar    G    T        1      2        2 
  14  chr14_18418093   Sample    G    T        0      0        2 
  14  chr14_18452469     AAsi    A    T        0      0        2 
  14  chr14_18452469     AKia    A    T        0      0        2 
  14  chr14_18452469     AOna    A    T        0      0        2 
  14  chr14_18452469     ASom    A    T        0      0        2 
  14  chr14_18452469     HCab    A    T      0.5      1        2 
  14  chr14_18452469     HPrz    A    T      0.5      1        2 
  14  chr14_18452469     ZBoe    A    T        0      0        2 
  14  chr14_18452469     ZGre    A    T        0      0        2 
  14  chr14_18452469     ZHar    A    T        0      0        2 
  14  chr14_18452469   Sample    A    T        0      0        2 
  14  chr14_18452987     AAsi    G    C        0      0        2 
  14  chr14_18452987     AKia    G    C        0      0        2 
  14  chr14_18452987     AOna    G    C        0      0        2 
  14  chr14_18452987     ASom    G    C        0      0        2 
  14  chr14_18452987     HCab    G    C        0      0        2 
  14  chr14_18452987     HPrz    G    C        0      0        2 
  14  chr14_18452987     ZBoe    G    C      0.5      1        2 
  14  chr14_18452987     ZGre    G    C        0      0        2 
  14  chr14_18452987     ZHar    G    C        0      0        2 
  14  chr14_18452987   Sample    G    C        0      0        2 
  14  chr14_18467328     AAsi    G    T        0      0        2 
  14  chr14_18467328     AKia    G    T        0      0        2 
  14  chr14_18467328     AOna    G    T        0      0        2 
  14  chr14_18467328     ASom    G    T        0      0        2 
  14  chr14_18467328     HCab    G    T        0      0        2 
  14  chr14_18467328     HPrz    G    T        0      0        2 
  14  chr14_18467328     ZBoe    G    T      0.5      1        2 
  14  chr14_18467328     ZGre    G    T        0      0        2 
  14  chr14_18467328     ZHar    G    T        0      0        2 
  14  chr14_18467328   Sample    G    T        0      0        2 
  14  chr14_18472497     AAsi    T    G        0      0        2 
  14  chr14_18472497     AKia    T    G        0      0        2 
  14  chr14_18472497     AOna    T    G        0      0        2 
  14  chr14_18472497     ASom    T    G        0      0        2 
  14  chr14_18472497     HCab    T    G      0.5      1        2 
  14  chr14_18472497     HPrz    T    G      0.5      1        2 
  14  chr14_18472497     ZBoe    T    G        0      0        2 
  14  chr14_18472497     ZGre    T    G        0      0        2 
  14  chr14_18472497     ZHar    T    G        0      0        2 
  14  chr14_18472497   Sample    T    G        0      0        2 
  14  chr14_18504577     AAsi    G    T        0      0        2 
  14  chr14_18504577     AKia    G    T        1      2        2 
  14  chr14_18504577     AOna    G    T        0      0        2 
  14  chr14_18504577     ASom    G    T        0      0        2 
  14  chr14_18504577     HCab    G    T        0      0        2 
  14  chr14_18504577     HPrz    G    T        0      0        2 
  14  chr14_18504577     ZBoe    G    T        0      0        2 
  14  chr14_18504577     ZGre    G    T        0      0        2 
  14  chr14_18504577     ZHar    G    T        0      0        2 
  14  chr14_18504577   Sample    G    T        0      0        2 
  14  chr14_18504679     AAsi    G    C        0      0        2 
  14  chr14_18504679     AKia    G    C        0      0        2 
  14  chr14_18504679     AOna    G    C        0      0        2 
  14  chr14_18504679     ASom    G    C        0      0        2 
  14  chr14_18504679     HCab    G    C        0      0        2 
  14  chr14_18504679     HPrz    G    C      0.5      1        2 
  14  chr14_18504679     ZBoe    G    C        0      0        2 
  14  chr14_18504679     ZGre    G    C        0      0        2 
  14  chr14_18504679     ZHar    G    C        0      0        2 
  14  chr14_18504679   Sample    G    C        0      0        2 
  14  chr14_18510731     AAsi    C    G        0      0        2 
  14  chr14_18510731     AKia    C    G        0      0        2 
  14  chr14_18510731     AOna    C    G        0      0        2 
  14  chr14_18510731     ASom    C    G        0      0        2 
  14  chr14_18510731     HCab    C    G        0      0        2 
  14  chr14_18510731     HPrz    C    G        0      0        2 
  14  chr14_18510731     ZBoe    C    G      0.5      1        2 
  14  chr14_18510731     ZGre    C    G        0      0        2 
  14  chr14_18510731     ZHar    C    G        0      0        2 
  14  chr14_18510731   Sample    C    G        0      0        2 
  14  chr14_18514953     AAsi    T    A        0      0        2 
  14  chr14_18514953     AKia    T    A        0      0        2 
  14  chr14_18514953     AOna    T    A        0      0        2 
  14  chr14_18514953     ASom    T    A        0      0        2 
  14  chr14_18514953     HCab    T    A      0.5      1        2 
  14  chr14_18514953     HPrz    T    A        0      0        2 
  14  chr14_18514953     ZBoe    T    A        0      0        2 
  14  chr14_18514953     ZGre    T    A        0      0        2 
  14  chr14_18514953     ZHar    T    A        0      0        2 
  14  chr14_18514953   Sample    T    A        0      0        2 
  14  chr14_18586282     AAsi    G    T        0      0        2 
  14  chr14_18586282     AKia    G    T        0      0        2 
  14  chr14_18586282     AOna    G    T        0      0        2 
  14  chr14_18586282     ASom    G    T        0      0        2 
  14  chr14_18586282     HCab    G    T        1      2        2 
  14  chr14_18586282     HPrz    G    T        1      2        2 
  14  chr14_18586282     ZBoe    G    T        0      0        2 
  14  chr14_18586282     ZGre    G    T        0      0        2 
  14  chr14_18586282     ZHar    G    T        0      0        2 
  14  chr14_18586282   Sample    G    T        0      0        2 
  14  chr14_18588569     AAsi    G    T        0      0        2 
  14  chr14_18588569     AKia    G    T        0      0        2 
  14  chr14_18588569     AOna    G    T        0      0        2 
  14  chr14_18588569     ASom    G    T        0      0        2 
  14  chr14_18588569     HCab    G    T        1      2        2 
  14  chr14_18588569     HPrz    G    T        1      2        2 
  14  chr14_18588569     ZBoe    G    T        0      0        2 
  14  chr14_18588569     ZGre    G    T        0      0        2 
  14  chr14_18588569     ZHar    G    T        0      0        2 
  14  chr14_18588569   Sample    G    T        0      0        2 
  14  chr14_18598862     AAsi    A    C        0      0        2 
  14  chr14_18598862     AKia    A    C        0      0        2 
  14  chr14_18598862     AOna    A    C        0      0        2 
  14  chr14_18598862     ASom    A    C        0      0        2 
  14  chr14_18598862     HCab    A    C        1      2        2 
  14  chr14_18598862     HPrz    A    C        1      2        2 
  14  chr14_18598862     ZBoe    A    C        0      0        2 
  14  chr14_18598862     ZGre    A    C        0      0        2 
  14  chr14_18598862     ZHar    A    C        0      0        2 
  14  chr14_18598862   Sample    A    C        0      0        2 
  14  chr14_18610523     AAsi    A    T        0      0        2 
  14  chr14_18610523     AKia    A    T        0      0        2 
  14  chr14_18610523     AOna    A    T        0      0        2 
  14  chr14_18610523     ASom    A    T        0      0        2 
  14  chr14_18610523     HCab    A    T        1      2        2 
  14  chr14_18610523     HPrz    A    T        1      2        2 
  14  chr14_18610523     ZBoe    A    T        0      0        2 
  14  chr14_18610523     ZGre    A    T        0      0        2 
  14  chr14_18610523     ZHar    A    T        0      0        2 
  14  chr14_18610523   Sample    A    T        0      0        2 
  14  chr14_18610603     AAsi    C    A        0      0        2 
  14  chr14_18610603     AKia    C    A        0      0        2 
  14  chr14_18610603     AOna    C    A        0      0        2 
  14  chr14_18610603     ASom    C    A        0      0        2 
  14  chr14_18610603     HCab    C    A        1      2        2 
  14  chr14_18610603     HPrz    C    A        1      2        2 
  14  chr14_18610603     ZBoe    C    A        0      0        2 
  14  chr14_18610603     ZGre    C    A        0      0        2 
  14  chr14_18610603     ZHar    C    A        0      0        2 
  14  chr14_18610603   Sample    C    A        0      0        2 
  14  chr14_18655973     AAsi    A    T        0      0        2 
  14  chr14_18655973     AKia    A    T        0      0        2 
  14  chr14_18655973     AOna    A    T        0      0        2 
  14  chr14_18655973     ASom    A    T        0      0        2 
  14  chr14_18655973     HCab    A    T        0      0        2 
  14  chr14_18655973     HPrz    A    T        0      0        2 
  14  chr14_18655973     ZBoe    A    T        0      0        2 
  14  chr14_18655973     ZGre    A    T      0.5      1        2 
  14  chr14_18655973     ZHar    A    T        0      0        2 
  14  chr14_18655973   Sample    A    T        0      0        2 
  14  chr14_18676350     AAsi    G    C        0      0        2 
  14  chr14_18676350     AKia    G    C        0      0        2 
  14  chr14_18676350     AOna    G    C        0      0        2 
  14  chr14_18676350     ASom    G    C        0      0        2 
  14  chr14_18676350     HCab    G    C        0      0        2 
  14  chr14_18676350     HPrz    G    C        0      0        2 
  14  chr14_18676350     ZBoe    G    C      0.5      1        2 
  14  chr14_18676350     ZGre    G    C        0      0        2 
  14  chr14_18676350     ZHar    G    C        0      0        2 
  14  chr14_18676350   Sample    G    C        0      0        2 
  14  chr14_18696578     AAsi    C    A        0      0        2 
  14  chr14_18696578     AKia    C    A        0      0        2 
  14  chr14_18696578     AOna    C    A        0      0        2 
  14  chr14_18696578     ASom    C    A        0      0        2 
  14  chr14_18696578     HCab    C    A        1      2        2 
  14  chr14_18696578     HPrz    C    A        1      2        2 
  14  chr14_18696578     ZBoe    C    A        0      0        2 
  14  chr14_18696578     ZGre    C    A        0      0        2 
  14  chr14_18696578     ZHar    C    A        0      0        2 
  14  chr14_18696578   Sample    C    A        0      0        2 
  14  chr14_18745587     AAsi    T    A        0      0        2 
  14  chr14_18745587     AKia    T    A        0      0        2 
  14  chr14_18745587     AOna    T    A        0      0        2 
  14  chr14_18745587     ASom    T    A        0      0        2 
  14  chr14_18745587     HCab    T    A        0      0        2 
  14  chr14_18745587     HPrz    T    A      0.5      1        2 
  14  chr14_18745587     ZBoe    T    A        0      0        2 
  14  chr14_18745587     ZGre    T    A        0      0        2 
  14  chr14_18745587     ZHar    T    A        0      0        2 
  14  chr14_18745587   Sample    T    A        0      0        2 
  14  chr14_18751501     AAsi    A    C        0      0        2 
  14  chr14_18751501     AKia    A    C        0      0        2 
  14  chr14_18751501     AOna    A    C        0      0        2 
  14  chr14_18751501     ASom    A    C        0      0        2 
  14  chr14_18751501     HCab    A    C        1      2        2 
  14  chr14_18751501     HPrz    A    C        1      2        2 
  14  chr14_18751501     ZBoe    A    C        1      2        2 
  14  chr14_18751501     ZGre    A    C        0      0        2 
  14  chr14_18751501     ZHar    A    C        1      2        2 
  14  chr14_18751501   Sample    A    C        0      0        2 
  14  chr14_18764655     AAsi    C    G        0      0        2 
  14  chr14_18764655     AKia    C    G        0      0        2 
  14  chr14_18764655     AOna    C    G        0      0        2 
  14  chr14_18764655     ASom    C    G        0      0        2 
  14  chr14_18764655     HCab    C    G        0      0        2 
  14  chr14_18764655     HPrz    C    G        0      0        2 
  14  chr14_18764655     ZBoe    C    G      0.5      1        2 
  14  chr14_18764655     ZGre    C    G        0      0        2 
  14  chr14_18764655     ZHar    C    G        1      2        2 
  14  chr14_18764655   Sample    C    G        0      0        2 
  14  chr14_18794752     AAsi    A    T        0      0        2 
  14  chr14_18794752     AKia    A    T      0.5      1        2 
  14  chr14_18794752     AOna    A    T        0      0        2 
  14  chr14_18794752     ASom    A    T        0      0        2 
  14  chr14_18794752     HCab    A    T        0      0        2 
  14  chr14_18794752     HPrz    A    T        0      0        2 
  14  chr14_18794752     ZBoe    A    T        0      0        2 
  14  chr14_18794752     ZGre    A    T        0      0        2 
  14  chr14_18794752     ZHar    A    T        0      0        2 
  14  chr14_18794752   Sample    A    T        0      0        2 
  14  chr14_18801434     AAsi    C    A        0      0        2 
  14  chr14_18801434     AKia    C    A      0.5      1        2 
  14  chr14_18801434     AOna    C    A        0      0        2 
  14  chr14_18801434     ASom    C    A        0      0        2 
  14  chr14_18801434     HCab    C    A        0      0        2 
  14  chr14_18801434     HPrz    C    A        0      0        2 
  14  chr14_18801434     ZBoe    C    A        0      0        2 
  14  chr14_18801434     ZGre    C    A        0      0        2 
  14  chr14_18801434     ZHar    C    A        0      0        2 
  14  chr14_18801434   Sample    C    A        0      0        2 
  14  chr14_18803804     AAsi    T    G        0      0        2 
  14  chr14_18803804     AKia    T    G        0      0        2 
  14  chr14_18803804     AOna    T    G        0      0        2 
  14  chr14_18803804     ASom    T    G        0      0        2 
  14  chr14_18803804     HCab    T    G        1      2        2 
  14  chr14_18803804     HPrz    T    G        1      2        2 
  14  chr14_18803804     ZBoe    T    G        0      0        2 
  14  chr14_18803804     ZGre    T    G        0      0        2 
  14  chr14_18803804     ZHar    T    G        0      0        2 
  14  chr14_18803804   Sample    T    G        0      0        2 
  14  chr14_18805173     AAsi    G    T        0      0        2 
  14  chr14_18805173     AKia    G    T        0      0        2 
  14  chr14_18805173     AOna    G    T        0      0        2 
  14  chr14_18805173     ASom    G    T        0      0        2 
  14  chr14_18805173     HCab    G    T        1      2        2 
  14  chr14_18805173     HPrz    G    T        1      2        2 
  14  chr14_18805173     ZBoe    G    T        0      0        2 
  14  chr14_18805173     ZGre    G    T        0      0        2 
  14  chr14_18805173     ZHar    G    T        0      0        2 
  14  chr14_18805173   Sample    G    T        1      2        2 
  14  chr14_18824946     AAsi    C    A        0      0        2 
  14  chr14_18824946     AKia    C    A        0      0        2 
  14  chr14_18824946     AOna    C    A        0      0        2 
  14  chr14_18824946     ASom    C    A        0      0        2 
  14  chr14_18824946     HCab    C    A        0      0        2 
  14  chr14_18824946     HPrz    C    A        0      0        2 
  14  chr14_18824946     ZBoe    C    A        0      0        2 
  14  chr14_18824946     ZGre    C    A        0      0        2 
  14  chr14_18824946     ZHar    C    A        1      2        2 
  14  chr14_18824946   Sample    C    A        0      0        2 
  14  chr14_18841775     AAsi    C    A        0      0        2 
  14  chr14_18841775     AKia    C    A        0      0        2 
  14  chr14_18841775     AOna    C    A        0      0        2 
  14  chr14_18841775     ASom    C    A        0      0        2 
  14  chr14_18841775     HCab    C    A        1      2        2 
  14  chr14_18841775     HPrz    C    A        1      2        2 
  14  chr14_18841775     ZBoe    C    A        0      0        2 
  14  chr14_18841775     ZGre    C    A        0      0        2 
  14  chr14_18841775     ZHar    C    A        0      0        2 
  14  chr14_18841775   Sample    C    A        0      0        2 
  14  chr14_18846881     AAsi    C    A        0      0        2 
  14  chr14_18846881     AKia    C    A        0      0        2 
  14  chr14_18846881     AOna    C    A        0      0        2 
  14  chr14_18846881     ASom    C    A        0      0        2 
  14  chr14_18846881     HCab    C    A        0      0        2 
  14  chr14_18846881     HPrz    C    A        0      0        2 
  14  chr14_18846881     ZBoe    C    A        0      0        2 
  14  chr14_18846881     ZGre    C    A      0.5      1        2 
  14  chr14_18846881     ZHar    C    A        0      0        2 
  14  chr14_18846881   Sample    C    A        0      0        2 
  14  chr14_18851974     AAsi    C    G        0      0        2 
  14  chr14_18851974     AKia    C    G      0.5      1        2 
  14  chr14_18851974     AOna    C    G        0      0        2 
  14  chr14_18851974     ASom    C    G        0      0        2 
  14  chr14_18851974     HCab    C    G        0      0        2 
  14  chr14_18851974     HPrz    C    G        0      0        2 
  14  chr14_18851974     ZBoe    C    G        0      0        2 
  14  chr14_18851974     ZGre    C    G        0      0        2 
  14  chr14_18851974     ZHar    C    G        0      0        2 
  14  chr14_18851974   Sample    C    G        0      0        2 
  14  chr14_18870842     AAsi    G    T        0      0        2 
  14  chr14_18870842     AKia    G    T        0      0        2 
  14  chr14_18870842     AOna    G    T        0      0        2 
  14  chr14_18870842     ASom    G    T        0      0        2 
  14  chr14_18870842     HCab    G    T        0      0        2 
  14  chr14_18870842     HPrz    G    T        0      0        2 
  14  chr14_18870842     ZBoe    G    T        1      2        2 
  14  chr14_18870842     ZGre    G    T        1      2        2 
  14  chr14_18870842     ZHar    G    T        1      2        2 
  14  chr14_18870842   Sample    G    T        0      0        2 
  14  chr14_18883185     AAsi    C    G        0      0        2 
  14  chr14_18883185     AKia    C    G      0.5      1        2 
  14  chr14_18883185     AOna    C    G        0      0        2 
  14  chr14_18883185     ASom    C    G        0      0        2 
  14  chr14_18883185     HCab    C    G        0      0        2 
  14  chr14_18883185     HPrz    C    G        0      0        2 
  14  chr14_18883185     ZBoe    C    G        0      0        2 
  14  chr14_18883185     ZGre    C    G        0      0        2 
  14  chr14_18883185     ZHar    C    G        0      0        2 
  14  chr14_18883185   Sample    C    G        0      0        2 
  14  chr14_18905729     AAsi    A    C        0      0        2 
  14  chr14_18905729     AKia    A    C        0      0        2 
  14  chr14_18905729     AOna    A    C        0      0        2 
  14  chr14_18905729     ASom    A    C        0      0        2 
  14  chr14_18905729     HCab    A    C        1      2        2 
  14  chr14_18905729     HPrz    A    C        1      2        2 
  14  chr14_18905729     ZBoe    A    C        0      0        2 
  14  chr14_18905729     ZGre    A    C        0      0        2 
  14  chr14_18905729     ZHar    A    C        0      0        2 
  14  chr14_18905729   Sample    A    C        0      0        2 
  14  chr14_18914284     AAsi    C    G        0      0        2 
  14  chr14_18914284     AKia    C    G        1      2        2 
  14  chr14_18914284     AOna    C    G        0      0        2 
  14  chr14_18914284     ASom    C    G        0      0        2 
  14  chr14_18914284     HCab    C    G        0      0        2 
  14  chr14_18914284     HPrz    C    G        0      0        2 
  14  chr14_18914284     ZBoe    C    G        0      0        2 
  14  chr14_18914284     ZGre    C    G        0      0        2 
  14  chr14_18914284     ZHar    C    G        0      0        2 
  14  chr14_18914284   Sample    C    G        0      0        2 
  14  chr14_18915584     AAsi    C    A        0      0        2 
  14  chr14_18915584     AKia    C    A        0      0        2 
  14  chr14_18915584     AOna    C    A        0      0        2 
  14  chr14_18915584     ASom    C    A        0      0        2 
  14  chr14_18915584     HCab    C    A      0.5      1        2 
  14  chr14_18915584     HPrz    C    A      0.5      1        2 
  14  chr14_18915584     ZBoe    C    A        0      0        2 
  14  chr14_18915584     ZGre    C    A        0      0        2 
  14  chr14_18915584     ZHar    C    A        0      0        2 
  14  chr14_18915584   Sample    C    A        0      0        2 
  14  chr14_18916208     AAsi    C    G      0.5      1        2 
  14  chr14_18916208     AKia    C    G        0      0        2 
  14  chr14_18916208     AOna    C    G        0      0        2 
  14  chr14_18916208     ASom    C    G        1      2        2 
  14  chr14_18916208     HCab    C    G        0      0        2 
  14  chr14_18916208     HPrz    C    G        0      0        2 
  14  chr14_18916208     ZBoe    C    G        0      0        2 
  14  chr14_18916208     ZGre    C    G        0      0        2 
  14  chr14_18916208     ZHar    C    G        0      0        2 
  14  chr14_18916208   Sample    C    G        0      0        2 
  14  chr14_18959049     AAsi    T    A        0      0        2 
  14  chr14_18959049     AKia    T    A      0.5      1        2 
  14  chr14_18959049     AOna    T    A        0      0        2 
  14  chr14_18959049     ASom    T    A        0      0        2 
  14  chr14_18959049     HCab    T    A        0      0        2 
  14  chr14_18959049     HPrz    T    A        0      0        2 
  14  chr14_18959049     ZBoe    T    A        0      0        2 
  14  chr14_18959049     ZGre    T    A        0      0        2 
  14  chr14_18959049     ZHar    T    A        0      0        2 
  14  chr14_18959049   Sample    T    A        0      0        2 
  14  chr14_18962853     AAsi    A    T        0      0        2 
  14  chr14_18962853     AKia    A    T        0      0        2 
  14  chr14_18962853     AOna    A    T        0      0        2 
  14  chr14_18962853     ASom    A    T        0      0        2 
  14  chr14_18962853     HCab    A    T        0      0        2 
  14  chr14_18962853     HPrz    A    T        0      0        2 
  14  chr14_18962853     ZBoe    A    T      0.5      1        2 
  14  chr14_18962853     ZGre    A    T        0      0        2 
  14  chr14_18962853     ZHar    A    T        0      0        2 
  14  chr14_18962853   Sample    A    T        0      0        2 
  14  chr14_18970428     AAsi    C    A        0      0        2 
  14  chr14_18970428     AKia    C    A        0      0        2 
  14  chr14_18970428     AOna    C    A        0      0        2 
  14  chr14_18970428     ASom    C    A        0      0        2 
  14  chr14_18970428     HCab    C    A        0      0        2 
  14  chr14_18970428     HPrz    C    A        0      0        2 
  14  chr14_18970428     ZBoe    C    A        0      0        2 
  14  chr14_18970428     ZGre    C    A      0.5      1        2 
  14  chr14_18970428     ZHar    C    A        0      0        2 
  14  chr14_18970428   Sample    C    A        0      0        2 
  14  chr14_18975204     AAsi    C    A        0      0        2 
  14  chr14_18975204     AKia    C    A        0      0        2 
  14  chr14_18975204     AOna    C    A        1      2        2 
  14  chr14_18975204     ASom    C    A        0      0        2 
  14  chr14_18975204     HCab    C    A        0      0        2 
  14  chr14_18975204     HPrz    C    A        0      0        2 
  14  chr14_18975204     ZBoe    C    A        0      0        2 
  14  chr14_18975204     ZGre    C    A        0      0        2 
  14  chr14_18975204     ZHar    C    A        0      0        2 
  14  chr14_18975204   Sample    C    A        0      0        2 
  14  chr14_18987684     AAsi    A    C        1      2        2 
  14  chr14_18987684     AKia    A    C        0      0        2 
  14  chr14_18987684     AOna    A    C        0      0        2 
  14  chr14_18987684     ASom    A    C        1      2        2 
  14  chr14_18987684     HCab    A    C        0      0        2 
  14  chr14_18987684     HPrz    A    C        0      0        2 
  14  chr14_18987684     ZBoe    A    C        0      0        2 
  14  chr14_18987684     ZGre    A    C        0      0        2 
  14  chr14_18987684     ZHar    A    C        0      0        2 
  14  chr14_18987684   Sample    A    C        0      0        2 
  14  chr14_18999128     AAsi    G    T        0      0        2 
  14  chr14_18999128     AKia    G    T        0      0        2 
  14  chr14_18999128     AOna    G    T        0      0        2 
  14  chr14_18999128     ASom    G    T        0      0        2 
  14  chr14_18999128     HCab    G    T        0      0        2 
  14  chr14_18999128     HPrz    G    T        0      0        2 
  14  chr14_18999128     ZBoe    G    T        1      2        2 
  14  chr14_18999128     ZGre    G    T        0      0        2 
  14  chr14_18999128     ZHar    G    T        0      0        2 
  14  chr14_18999128   Sample    G    T        0      0        2 
  14  chr14_18999914     AAsi    A    C        0      0        2 
  14  chr14_18999914     AKia    A    C        0      0        2 
  14  chr14_18999914     AOna    A    C        0      0        2 
  14  chr14_18999914     ASom    A    C        0      0        2 
  14  chr14_18999914     HCab    A    C        1      2        2 
  14  chr14_18999914     HPrz    A    C        1      2        2 
  14  chr14_18999914     ZBoe    A    C        0      0        2 
  14  chr14_18999914     ZGre    A    C        0      0        2 
  14  chr14_18999914     ZHar    A    C        0      0        2 
  14  chr14_18999914   Sample    A    C        0      0        2 
  14  chr14_19033131     AAsi    C    G        0      0        2 
  14  chr14_19033131     AKia    C    G        0      0        2 
  14  chr14_19033131     AOna    C    G        0      0        2 
  14  chr14_19033131     ASom    C    G        0      0        2 
  14  chr14_19033131     HCab    C    G        0      0        2 
  14  chr14_19033131     HPrz    C    G        0      0        2 
  14  chr14_19033131     ZBoe    C    G      0.5      1        2 
  14  chr14_19033131     ZGre    C    G        0      0        2 
  14  chr14_19033131     ZHar    C    G        0      0        2 
  14  chr14_19033131   Sample    C    G        0      0        2 
  14  chr14_19044620     AAsi    C    G        0      0        2 
  14  chr14_19044620     AKia    C    G        0      0        2 
  14  chr14_19044620     AOna    C    G        0      0        2 
  14  chr14_19044620     ASom    C    G        0      0        2 
  14  chr14_19044620     HCab    C    G        0      0        2 
  14  chr14_19044620     HPrz    C    G        1      2        2 
  14  chr14_19044620     ZBoe    C    G        0      0        2 
  14  chr14_19044620     ZGre    C    G        0      0        2 
  14  chr14_19044620     ZHar    C    G        0      0        2 
  14  chr14_19044620   Sample    C    G        0      0        2 
  14  chr14_19050293     AAsi    T    G        0      0        2 
  14  chr14_19050293     AKia    T    G        0      0        2 
  14  chr14_19050293     AOna    T    G        0      0        2 
  14  chr14_19050293     ASom    T    G        0      0        2 
  14  chr14_19050293     HCab    T    G      0.5      1        2 
  14  chr14_19050293     HPrz    T    G        0      0        2 
  14  chr14_19050293     ZBoe    T    G        0      0        2 
  14  chr14_19050293     ZGre    T    G        0      0        2 
  14  chr14_19050293     ZHar    T    G        0      0        2 
  14  chr14_19050293   Sample    T    G        0      0        2 
  14  chr14_19067699     AAsi    C    G        0      0        2 
  14  chr14_19067699     AKia    C    G        0      0        2 
  14  chr14_19067699     AOna    C    G        1      2        2 
  14  chr14_19067699     ASom    C    G        0      0        2 
  14  chr14_19067699     HCab    C    G        0      0        2 
  14  chr14_19067699     HPrz    C    G        0      0        2 
  14  chr14_19067699     ZBoe    C    G        0      0        2 
  14  chr14_19067699     ZGre    C    G        0      0        2 
  14  chr14_19067699     ZHar    C    G        0      0        2 
  14  chr14_19067699   Sample    C    G        0      0        2 
  14  chr14_19082056     AAsi    A    C        0      0        2 
  14  chr14_19082056     AKia    A    C        0      0        2 
  14  chr14_19082056     AOna    A    C        0      0        2 
  14  chr14_19082056     ASom    A    C        0      0        2 
  14  chr14_19082056     HCab    A    C        0      0        2 
  14  chr14_19082056     HPrz    A    C        0      0        2 
  14  chr14_19082056     ZBoe    A    C        1      2        2 
  14  chr14_19082056     ZGre    A    C        0      0        2 
  14  chr14_19082056     ZHar    A    C        0      0        2 
  14  chr14_19082056   Sample    A    C        0      0        2 
  14  chr14_19086059     AAsi    T    A        0      0        2 
  14  chr14_19086059     AKia    T    A        0      0        2 
  14  chr14_19086059     AOna    T    A        0      0        2 
  14  chr14_19086059     ASom    T    A        0      0        2 
  14  chr14_19086059     HCab    T    A        1      2        2 
  14  chr14_19086059     HPrz    T    A        1      2        2 
  14  chr14_19086059     ZBoe    T    A        0      0        2 
  14  chr14_19086059     ZGre    T    A        0      0        2 
  14  chr14_19086059     ZHar    T    A        0      0        2 
  14  chr14_19086059   Sample    T    A        0      0        2 
  14  chr14_19100815     AAsi    C    A        0      0        2 
  14  chr14_19100815     AKia    C    A        0      0        2 
  14  chr14_19100815     AOna    C    A        0      0        2 
  14  chr14_19100815     ASom    C    A        1      2        2 
  14  chr14_19100815     HCab    C    A        0      0        2 
  14  chr14_19100815     HPrz    C    A        0      0        2 
  14  chr14_19100815     ZBoe    C    A        0      0        2 
  14  chr14_19100815     ZGre    C    A        0      0        2 
  14  chr14_19100815     ZHar    C    A        0      0        2 
  14  chr14_19100815   Sample    C    A        0      0        2 
  14  chr14_19102398     AAsi    T    G        0      0        2 
  14  chr14_19102398     AKia    T    G        0      0        2 
  14  chr14_19102398     AOna    T    G        1      2        2 
  14  chr14_19102398     ASom    T    G        0      0        2 
  14  chr14_19102398     HCab    T    G        0      0        2 
  14  chr14_19102398     HPrz    T    G        0      0        2 
  14  chr14_19102398     ZBoe    T    G        0      0        2 
  14  chr14_19102398     ZGre    T    G        0      0        2 
  14  chr14_19102398     ZHar    T    G        0      0        2 
  14  chr14_19102398   Sample    T    G        0      0        2 
  14  chr14_19102446     AAsi    C    G        0      0        2 
  14  chr14_19102446     AKia    C    G        0      0        2 
  14  chr14_19102446     AOna    C    G        0      0        2 
  14  chr14_19102446     ASom    C    G        0      0        2 
  14  chr14_19102446     HCab    C    G        0      0        2 
  14  chr14_19102446     HPrz    C    G        0      0        2 
  14  chr14_19102446     ZBoe    C    G        0      0        2 
  14  chr14_19102446     ZGre    C    G        1      2        2 
  14  chr14_19102446     ZHar    C    G        0      0        2 
  14  chr14_19102446   Sample    C    G        0      0        2 
  14  chr14_19115913     AAsi    T    G      0.5      1        2 
  14  chr14_19115913     AKia    T    G        0      0        2 
  14  chr14_19115913     AOna    T    G        0      0        2 
  14  chr14_19115913     ASom    T    G        0      0        2 
  14  chr14_19115913     HCab    T    G        0      0        2 
  14  chr14_19115913     HPrz    T    G        0      0        2 
  14  chr14_19115913     ZBoe    T    G        0      0        2 
  14  chr14_19115913     ZGre    T    G        0      0        2 
  14  chr14_19115913     ZHar    T    G        0      0        2 
  14  chr14_19115913   Sample    T    G        0      0        2 
  14  chr14_19174652     AAsi    A    C        0      0        2 
  14  chr14_19174652     AKia    A    C        0      0        2 
  14  chr14_19174652     AOna    A    C        0      0        2 
  14  chr14_19174652     ASom    A    C        0      0        2 
  14  chr14_19174652     HCab    A    C        1      2        2 
  14  chr14_19174652     HPrz    A    C        1      2        2 
  14  chr14_19174652     ZBoe    A    C        0      0        2 
  14  chr14_19174652     ZGre    A    C        0      0        2 
  14  chr14_19174652     ZHar    A    C        0      0        2 
  14  chr14_19174652   Sample    A    C        0      0        2 
  14  chr14_19199303     AAsi    G    T        0      0        2 
  14  chr14_19199303     AKia    G    T        0      0        2 
  14  chr14_19199303     AOna    G    T        0      0        2 
  14  chr14_19199303     ASom    G    T        0      0        2 
  14  chr14_19199303     HCab    G    T        1      2        2 
  14  chr14_19199303     HPrz    G    T        1      2        2 
  14  chr14_19199303     ZBoe    G    T        0      0        2 
  14  chr14_19199303     ZGre    G    T        0      0        2 
  14  chr14_19199303     ZHar    G    T        0      0        2 
  14  chr14_19199303   Sample    G    T        0      0        2 
  14  chr14_19202921     AAsi    C    G        1      2        2 
  14  chr14_19202921     AKia    C    G        0      0        2 
  14  chr14_19202921     AOna    C    G        0      0        2 
  14  chr14_19202921     ASom    C    G        1      2        2 
  14  chr14_19202921     HCab    C    G        0      0        2 
  14  chr14_19202921     HPrz    C    G        0      0        2 
  14  chr14_19202921     ZBoe    C    G        0      0        2 
  14  chr14_19202921     ZGre    C    G        0      0        2 
  14  chr14_19202921     ZHar    C    G        0      0        2 
  14  chr14_19202921   Sample    C    G        1      2        2 
  14  chr14_19225986     AAsi    A    C      0.5      1        2 
  14  chr14_19225986     AKia    A    C        0      0        2 
  14  chr14_19225986     AOna    A    C        0      0        2 
  14  chr14_19225986     ASom    A    C        1      2        2 
  14  chr14_19225986     HCab    A    C        0      0        2 
  14  chr14_19225986     HPrz    A    C        0      0        2 
  14  chr14_19225986     ZBoe    A    C        0      0        2 
  14  chr14_19225986     ZGre    A    C        0      0        2 
  14  chr14_19225986     ZHar    A    C        0      0        2 
  14  chr14_19225986   Sample    A    C        0      0        2 
  14  chr14_19242457     AAsi    C    A        0      0        2 
  14  chr14_19242457     AKia    C    A        0      0        2 
  14  chr14_19242457     AOna    C    A        0      0        2 
  14  chr14_19242457     ASom    C    A        0      0        2 
  14  chr14_19242457     HCab    C    A        0      0        2 
  14  chr14_19242457     HPrz    C    A        0      0        2 
  14  chr14_19242457     ZBoe    C    A        0      0        2 
  14  chr14_19242457     ZGre    C    A        0      0        2 
  14  chr14_19242457     ZHar    C    A        1      2        2 
  14  chr14_19242457   Sample    C    A        0      0        2 
  14  chr14_19243618     AAsi    G    C        0      0        2 
  14  chr14_19243618     AKia    G    C        0      0        2 
  14  chr14_19243618     AOna    G    C        0      0        2 
  14  chr14_19243618     ASom    G    C        0      0        2 
  14  chr14_19243618     HCab    G    C        0      0        2 
  14  chr14_19243618     HPrz    G    C      0.5      1        2 
  14  chr14_19243618     ZBoe    G    C        0      0        2 
  14  chr14_19243618     ZGre    G    C        0      0        2 
  14  chr14_19243618     ZHar    G    C        0      0        2 
  14  chr14_19243618   Sample    G    C        0      0        2 
  14  chr14_19270259     AAsi    G    T        0      0        2 
  14  chr14_19270259     AKia    G    T        0      0        2 
  14  chr14_19270259     AOna    G    T        0      0        2 
  14  chr14_19270259     ASom    G    T        0      0        2 
  14  chr14_19270259     HCab    G    T        1      2        2 
  14  chr14_19270259     HPrz    G    T        1      2        2 
  14  chr14_19270259     ZBoe    G    T        0      0        2 
  14  chr14_19270259     ZGre    G    T        0      0        2 
  14  chr14_19270259     ZHar    G    T        0      0        2 
  14  chr14_19270259   Sample    G    T        0      0        2 
  14  chr14_19272269     AAsi    T    A        1      2        2 
  14  chr14_19272269     AKia    T    A        0      0        2 
  14  chr14_19272269     AOna    T    A        0      0        2 
  14  chr14_19272269     ASom    T    A        1      2        2 
  14  chr14_19272269     HCab    T    A        0      0        2 
  14  chr14_19272269     HPrz    T    A        0      0        2 
  14  chr14_19272269     ZBoe    T    A        0      0        2 
  14  chr14_19272269     ZGre    T    A        0      0        2 
  14  chr14_19272269     ZHar    T    A        0      0        2 
  14  chr14_19272269   Sample    T    A        1      2        2 
  14  chr14_19277041     AAsi    G    C        0      0        2 
  14  chr14_19277041     AKia    G    C        0      0        2 
  14  chr14_19277041     AOna    G    C        0      0        2 
  14  chr14_19277041     ASom    G    C        0      0        2 
  14  chr14_19277041     HCab    G    C        1      2        2 
  14  chr14_19277041     HPrz    G    C        1      2        2 
  14  chr14_19277041     ZBoe    G    C        0      0        2 
  14  chr14_19277041     ZGre    G    C        0      0        2 
  14  chr14_19277041     ZHar    G    C        0      0        2 
  14  chr14_19277041   Sample    G    C        0      0        2 
  14  chr14_19288604     AAsi    G    C        0      0        2 
  14  chr14_19288604     AKia    G    C        0      0        2 
  14  chr14_19288604     AOna    G    C        0      0        2 
  14  chr14_19288604     ASom    G    C        0      0        2 
  14  chr14_19288604     HCab    G    C        0      0        2 
  14  chr14_19288604     HPrz    G    C      0.5      1        2 
  14  chr14_19288604     ZBoe    G    C        0      0        2 
  14  chr14_19288604     ZGre    G    C        0      0        2 
  14  chr14_19288604     ZHar    G    C        0      0        2 
  14  chr14_19288604   Sample    G    C        0      0        2 
  14  chr14_19307659     AAsi    A    C        0      0        2 
  14  chr14_19307659     AKia    A    C        0      0        2 
  14  chr14_19307659     AOna    A    C        0      0        2 
  14  chr14_19307659     ASom    A    C        0      0        2 
  14  chr14_19307659     HCab    A    C        0      0        2 
  14  chr14_19307659     HPrz    A    C        0      0        2 
  14  chr14_19307659     ZBoe    A    C        0      0        2 
  14  chr14_19307659     ZGre    A    C      0.5      1        2 
  14  chr14_19307659     ZHar    A    C        0      0        2 
  14  chr14_19307659   Sample    A    C        0      0        2 
  14  chr14_19365510     AAsi    C    G        0      0        2 
  14  chr14_19365510     AKia    C    G        0      0        2 
  14  chr14_19365510     AOna    C    G        0      0        2 
  14  chr14_19365510     ASom    C    G        0      0        2 
  14  chr14_19365510     HCab    C    G        0      0        2 
  14  chr14_19365510     HPrz    C    G        0      0        2 
  14  chr14_19365510     ZBoe    C    G        1      2        2 
  14  chr14_19365510     ZGre    C    G        0      0        2 
  14  chr14_19365510     ZHar    C    G        0      0        2 
  14  chr14_19365510   Sample    C    G        0      0        2 
  14  chr14_19381172     AAsi    C    G        0      0        2 
  14  chr14_19381172     AKia    C    G        1      2        2 
  14  chr14_19381172     AOna    C    G        0      0        2 
  14  chr14_19381172     ASom    C    G        0      0        2 
  14  chr14_19381172     HCab    C    G        0      0        2 
  14  chr14_19381172     HPrz    C    G        0      0        2 
  14  chr14_19381172     ZBoe    C    G        0      0        2 
  14  chr14_19381172     ZGre    C    G        0      0        2 
  14  chr14_19381172     ZHar    C    G        0      0        2 
  14  chr14_19381172   Sample    C    G        0      0        2 
  14  chr14_19387423     AAsi    C    A        0      0        2 
  14  chr14_19387423     AKia    C    A        0      0        2 
  14  chr14_19387423     AOna    C    A        0      0        2 
  14  chr14_19387423     ASom    C    A        0      0        2 
  14  chr14_19387423     HCab    C    A        0      0        2 
  14  chr14_19387423     HPrz    C    A        0      0        2 
  14  chr14_19387423     ZBoe    C    A        1      2        2 
  14  chr14_19387423     ZGre    C    A        1      2        2 
  14  chr14_19387423     ZHar    C    A        1      2        2 
  14  chr14_19387423   Sample    C    A        0      0        2 
  14  chr14_19413140     AAsi    T    G        0      0        2 
  14  chr14_19413140     AKia    T    G        0      0        2 
  14  chr14_19413140     AOna    T    G        0      0        2 
  14  chr14_19413140     ASom    T    G        0      0        2 
  14  chr14_19413140     HCab    T    G        0      0        2 
  14  chr14_19413140     HPrz    T    G        0      0        2 
  14  chr14_19413140     ZBoe    T    G        1      2        2 
  14  chr14_19413140     ZGre    T    G        1      2        2 
  14  chr14_19413140     ZHar    T    G        1      2        2 
  14  chr14_19413140   Sample    T    G        0      0        2 
  14  chr14_19422288     AAsi    T    G        0      0        2 
  14  chr14_19422288     AKia    T    G        0      0        2 
  14  chr14_19422288     AOna    T    G        0      0        2 
  14  chr14_19422288     ASom    T    G        0      0        2 
  14  chr14_19422288     HCab    T    G      0.5      1        2 
  14  chr14_19422288     HPrz    T    G        0      0        2 
  14  chr14_19422288     ZBoe    T    G        0      0        2 
  14  chr14_19422288     ZGre    T    G        0      0        2 
  14  chr14_19422288     ZHar    T    G        0      0        2 
  14  chr14_19422288   Sample    T    G        0      0        2 
  14  chr14_19472060     AAsi    T    G        0      0        2 
  14  chr14_19472060     AKia    T    G        0      0        2 
  14  chr14_19472060     AOna    T    G        0      0        2 
  14  chr14_19472060     ASom    T    G        0      0        2 
  14  chr14_19472060     HCab    T    G        0      0        2 
  14  chr14_19472060     HPrz    T    G        0      0        2 
  14  chr14_19472060     ZBoe    T    G        1      2        2 
  14  chr14_19472060     ZGre    T    G        1      2        2 
  14  chr14_19472060     ZHar    T    G        1      2        2 
  14  chr14_19472060   Sample    T    G        0      0        2 
  14  chr14_19486296     AAsi    G    C        0      0        2 
  14  chr14_19486296     AKia    G    C        0      0        2 
  14  chr14_19486296     AOna    G    C        0      0        2 
  14  chr14_19486296     ASom    G    C        0      0        2 
  14  chr14_19486296     HCab    G    C        0      0        2 
  14  chr14_19486296     HPrz    G    C        0      0        2 
  14  chr14_19486296     ZBoe    G    C        0      0        2 
  14  chr14_19486296     ZGre    G    C      0.5      1        2 
  14  chr14_19486296     ZHar    G    C        0      0        2 
  14  chr14_19486296   Sample    G    C        0      0        2 
  14  chr14_19530123     AAsi    T    A        0      0        2 
  14  chr14_19530123     AKia    T    A        0      0        2 
  14  chr14_19530123     AOna    T    A        0      0        2 
  14  chr14_19530123     ASom    T    A        0      0        2 
  14  chr14_19530123     HCab    T    A        0      0        2 
  14  chr14_19530123     HPrz    T    A        0      0        2 
  14  chr14_19530123     ZBoe    T    A        0      0        2 
  14  chr14_19530123     ZGre    T    A      0.5      1        2 
  14  chr14_19530123     ZHar    T    A        0      0        2 
  14  chr14_19530123   Sample    T    A        0      0        2 
  14  chr14_19530878     AAsi    C    A        0      0        2 
  14  chr14_19530878     AKia    C    A      0.5      1        2 
  14  chr14_19530878     AOna    C    A        0      0        2 
  14  chr14_19530878     ASom    C    A        0      0        2 
  14  chr14_19530878     HCab    C    A        0      0        2 
  14  chr14_19530878     HPrz    C    A        0      0        2 
  14  chr14_19530878     ZBoe    C    A        0      0        2 
  14  chr14_19530878     ZGre    C    A        0      0        2 
  14  chr14_19530878     ZHar    C    A        0      0        2 
  14  chr14_19530878   Sample    C    A        0      0        2 
  14  chr14_19559307     AAsi    G    C        0      0        2 
  14  chr14_19559307     AKia    G    C        0      0        2 
  14  chr14_19559307     AOna    G    C        0      0        2 
  14  chr14_19559307     ASom    G    C        0      0        2 
  14  chr14_19559307     HCab    G    C        0      0        2 
  14  chr14_19559307     HPrz    G    C        0      0        2 
  14  chr14_19559307     ZBoe    G    C        0      0        2 
  14  chr14_19559307     ZGre    G    C        0      0        2 
  14  chr14_19559307     ZHar    G    C        1      2        2 
  14  chr14_19559307   Sample    G    C        0      0        2 
  14  chr14_19561497     AAsi    T    A        0      0        2 
  14  chr14_19561497     AKia    T    A        0      0        2 
  14  chr14_19561497     AOna    T    A        0      0        2 
  14  chr14_19561497     ASom    T    A        0      0        2 
  14  chr14_19561497     HCab    T    A        0      0        2 
  14  chr14_19561497     HPrz    T    A        0      0        2 
  14  chr14_19561497     ZBoe    T    A        1      2        2 
  14  chr14_19561497     ZGre    T    A        0      0        2 
  14  chr14_19561497     ZHar    T    A        0      0        2 
  14  chr14_19561497   Sample    T    A        0      0        2 
  14  chr14_19572467     AAsi    A    T        0      0        2 
  14  chr14_19572467     AKia    A    T        0      0        2 
  14  chr14_19572467     AOna    A    T        0      0        2 
  14  chr14_19572467     ASom    A    T        0      0        2 
  14  chr14_19572467     HCab    A    T        1      2        2 
  14  chr14_19572467     HPrz    A    T        1      2        2 
  14  chr14_19572467     ZBoe    A    T        0      0        2 
  14  chr14_19572467     ZGre    A    T        0      0        2 
  14  chr14_19572467     ZHar    A    T        0      0        2 
  14  chr14_19572467   Sample    A    T        0      0        2 
  14  chr14_19577654     AAsi    C    A        0      0        2 
  14  chr14_19577654     AKia    C    A        0      0        2 
  14  chr14_19577654     AOna    C    A        0      0        2 
  14  chr14_19577654     ASom    C    A        0      0        2 
  14  chr14_19577654     HCab    C    A        0      0        2 
  14  chr14_19577654     HPrz    C    A        0      0        2 
  14  chr14_19577654     ZBoe    C    A        0      0        2 
  14  chr14_19577654     ZGre    C    A        1      2        2 
  14  chr14_19577654     ZHar    C    A        0      0        2 
  14  chr14_19577654   Sample    C    A        0      0        2 
  14  chr14_19578938     AAsi    C    G        0      0        2 
  14  chr14_19578938     AKia    C    G        0      0        2 
  14  chr14_19578938     AOna    C    G        0      0        2 
  14  chr14_19578938     ASom    C    G        0      0        2 
  14  chr14_19578938     HCab    C    G        0      0        2 
  14  chr14_19578938     HPrz    C    G        0      0        2 
  14  chr14_19578938     ZBoe    C    G        1      2        2 
  14  chr14_19578938     ZGre    C    G        0      0        2 
  14  chr14_19578938     ZHar    C    G        0      0        2 
  14  chr14_19578938   Sample    C    G        0      0        2 
  14  chr14_19588248     AAsi    G    C        0      0        2 
  14  chr14_19588248     AKia    G    C        0      0        2 
  14  chr14_19588248     AOna    G    C        0      0        2 
  14  chr14_19588248     ASom    G    C        1      2        2 
  14  chr14_19588248     HCab    G    C        0      0        2 
  14  chr14_19588248     HPrz    G    C        0      0        2 
  14  chr14_19588248     ZBoe    G    C        0      0        2 
  14  chr14_19588248     ZGre    G    C        0      0        2 
  14  chr14_19588248     ZHar    G    C        0      0        2 
  14  chr14_19588248   Sample    G    C        0      0        2 
  14  chr14_19590226     AAsi    T    A        0      0        2 
  14  chr14_19590226     AKia    T    A        0      0        2 
  14  chr14_19590226     AOna    T    A        0      0        2 
  14  chr14_19590226     ASom    T    A        0      0        2 
  14  chr14_19590226     HCab    T    A        0      0        2 
  14  chr14_19590226     HPrz    T    A        0      0        2 
  14  chr14_19590226     ZBoe    T    A        0      0        2 
  14  chr14_19590226     ZGre    T    A      0.5      1        2 
  14  chr14_19590226     ZHar    T    A        0      0        2 
  14  chr14_19590226   Sample    T    A        0      0        2 
  14  chr14_19602742     AAsi    A    T        0      0        2 
  14  chr14_19602742     AKia    A    T        0      0        2 
  14  chr14_19602742     AOna    A    T        0      0        2 
  14  chr14_19602742     ASom    A    T        0      0        2 
  14  chr14_19602742     HCab    A    T        1      2        2 
  14  chr14_19602742     HPrz    A    T        1      2        2 
  14  chr14_19602742     ZBoe    A    T        0      0        2 
  14  chr14_19602742     ZGre    A    T        0      0        2 
  14  chr14_19602742     ZHar    A    T        0      0        2 
  14  chr14_19602742   Sample    A    T        0      0        2 
  14  chr14_19613274     AAsi    T    G        0      0        2 
  14  chr14_19613274     AKia    T    G        0      0        2 
  14  chr14_19613274     AOna    T    G        0      0        2 
  14  chr14_19613274     ASom    T    G        0      0        2 
  14  chr14_19613274     HCab    T    G        1      2        2 
  14  chr14_19613274     HPrz    T    G        1      2        2 
  14  chr14_19613274     ZBoe    T    G        0      0        2 
  14  chr14_19613274     ZGre    T    G        0      0        2 
  14  chr14_19613274     ZHar    T    G        0      0        2 
  14  chr14_19613274   Sample    T    G        0      0        2 
  14  chr14_19619485     AAsi    A    C        0      0        2 
  14  chr14_19619485     AKia    A    C      0.5      1        2 
  14  chr14_19619485     AOna    A    C        0      0        2 
  14  chr14_19619485     ASom    A    C        0      0        2 
  14  chr14_19619485     HCab    A    C        0      0        2 
  14  chr14_19619485     HPrz    A    C        0      0        2 
  14  chr14_19619485     ZBoe    A    C        0      0        2 
  14  chr14_19619485     ZGre    A    C        0      0        2 
  14  chr14_19619485     ZHar    A    C        0      0        2 
  14  chr14_19619485   Sample    A    C        0      0        2 
  14  chr14_19652796     AAsi    A    T        0      0        2 
  14  chr14_19652796     AKia    A    T        0      0        2 
  14  chr14_19652796     AOna    A    T        0      0        2 
  14  chr14_19652796     ASom    A    T        0      0        2 
  14  chr14_19652796     HCab    A    T        1      2        2 
  14  chr14_19652796     HPrz    A    T        1      2        2 
  14  chr14_19652796     ZBoe    A    T        0      0        2 
  14  chr14_19652796     ZGre    A    T        0      0        2 
  14  chr14_19652796     ZHar    A    T        0      0        2 
  14  chr14_19652796   Sample    A    T        0      0        2 
  14  chr14_19666993     AAsi    A    C        0      0        2 
  14  chr14_19666993     AKia    A    C        0      0        2 
  14  chr14_19666993     AOna    A    C        0      0        2 
  14  chr14_19666993     ASom    A    C        0      0        2 
  14  chr14_19666993     HCab    A    C        0      0        2 
  14  chr14_19666993     HPrz    A    C        0      0        2 
  14  chr14_19666993     ZBoe    A    C        0      0        2 
  14  chr14_19666993     ZGre    A    C        0      0        2 
  14  chr14_19666993     ZHar    A    C      0.5      1        2 
  14  chr14_19666993   Sample    A    C        0      0        2 
  14  chr14_19697484     AAsi    G    T        0      0        2 
  14  chr14_19697484     AKia    G    T        0      0        2 
  14  chr14_19697484     AOna    G    T        0      0        2 
  14  chr14_19697484     ASom    G    T        0      0        2 
  14  chr14_19697484     HCab    G    T        1      2        2 
  14  chr14_19697484     HPrz    G    T        1      2        2 
  14  chr14_19697484     ZBoe    G    T        0      0        2 
  14  chr14_19697484     ZGre    G    T        0      0        2 
  14  chr14_19697484     ZHar    G    T        0      0        2 
  14  chr14_19697484   Sample    G    T        0      0        2 
  14  chr14_19727430     AAsi    T    G        0      0        2 
  14  chr14_19727430     AKia    T    G        0      0        2 
  14  chr14_19727430     AOna    T    G        0      0        2 
  14  chr14_19727430     ASom    T    G        0      0        2 
  14  chr14_19727430     HCab    T    G        1      2        2 
  14  chr14_19727430     HPrz    T    G        1      2        2 
  14  chr14_19727430     ZBoe    T    G        0      0        2 
  14  chr14_19727430     ZGre    T    G        0      0        2 
  14  chr14_19727430     ZHar    T    G        0      0        2 
  14  chr14_19727430   Sample    T    G        0      0        2 
  14  chr14_19728433     AAsi    G    C        1      2        2 
  14  chr14_19728433     AKia    G    C        0      0        2 
  14  chr14_19728433     AOna    G    C        0      0        2 
  14  chr14_19728433     ASom    G    C        1      2        2 
  14  chr14_19728433     HCab    G    C        0      0        2 
  14  chr14_19728433     HPrz    G    C        0      0        2 
  14  chr14_19728433     ZBoe    G    C        0      0        2 
  14  chr14_19728433     ZGre    G    C        0      0        2 
  14  chr14_19728433     ZHar    G    C        0      0        2 
  14  chr14_19728433   Sample    G    C        1      2        2 
  14  chr14_19731005     AAsi    C    G        0      0        2 
  14  chr14_19731005     AKia    C    G        0      0        2 
  14  chr14_19731005     AOna    C    G        0      0        2 
  14  chr14_19731005     ASom    C    G        0      0        2 
  14  chr14_19731005     HCab    C    G        0      0        2 
  14  chr14_19731005     HPrz    C    G        0      0        2 
  14  chr14_19731005     ZBoe    C    G      0.5      1        2 
  14  chr14_19731005     ZGre    C    G        0      0        2 
  14  chr14_19731005     ZHar    C    G        0      0        2 
  14  chr14_19731005   Sample    C    G        0      0        2 
  14  chr14_19744938     AAsi    T    G        1      2        2 
  14  chr14_19744938     AKia    T    G        0      0        2 
  14  chr14_19744938     AOna    T    G        0      0        2 
  14  chr14_19744938     ASom    T    G        1      2        2 
  14  chr14_19744938     HCab    T    G        0      0        2 
  14  chr14_19744938     HPrz    T    G        0      0        2 
  14  chr14_19744938     ZBoe    T    G        0      0        2 
  14  chr14_19744938     ZGre    T    G        0      0        2 
  14  chr14_19744938     ZHar    T    G        0      0        2 
  14  chr14_19744938   Sample    T    G        1      2        2 
  14  chr14_19749405     AAsi    C    A        0      0        2 
  14  chr14_19749405     AKia    C    A        0      0        2 
  14  chr14_19749405     AOna    C    A        0      0        2 
  14  chr14_19749405     ASom    C    A        0      0        2 
  14  chr14_19749405     HCab    C    A        0      0        2 
  14  chr14_19749405     HPrz    C    A        0      0        2 
  14  chr14_19749405     ZBoe    C    A        0      0        2 
  14  chr14_19749405     ZGre    C    A        0      0        2 
  14  chr14_19749405     ZHar    C    A        1      2        2 
  14  chr14_19749405   Sample    C    A        0      0        2 
  14  chr14_19751768     AAsi    A    C        0      0        2 
  14  chr14_19751768     AKia    A    C        0      0        2 
  14  chr14_19751768     AOna    A    C        0      0        2 
  14  chr14_19751768     ASom    A    C        0      0        2 
  14  chr14_19751768     HCab    A    C        0      0        2 
  14  chr14_19751768     HPrz    A    C        0      0        2 
  14  chr14_19751768     ZBoe    A    C        0      0        2 
  14  chr14_19751768     ZGre    A    C        1      2        2 
  14  chr14_19751768     ZHar    A    C        0      0        2 
  14  chr14_19751768   Sample    A    C        0      0        2 
  14  chr14_19793412     AAsi    C    G        0      0        2 
  14  chr14_19793412     AKia    C    G        0      0        2 
  14  chr14_19793412     AOna    C    G        1      2        2 
  14  chr14_19793412     ASom    C    G        0      0        2 
  14  chr14_19793412     HCab    C    G        0      0        2 
  14  chr14_19793412     HPrz    C    G        0      0        2 
  14  chr14_19793412     ZBoe    C    G        0      0        2 
  14  chr14_19793412     ZGre    C    G        0      0        2 
  14  chr14_19793412     ZHar    C    G        0      0        2 
  14  chr14_19793412   Sample    C    G        0      0        2 
  14  chr14_19866516     AAsi    A    C      0.5      1        2 
  14  chr14_19866516     AKia    A    C        0      0        2 
  14  chr14_19866516     AOna    A    C        0      0        2 
  14  chr14_19866516     ASom    A    C        0      0        2 
  14  chr14_19866516     HCab    A    C        0      0        2 
  14  chr14_19866516     HPrz    A    C        0      0        2 
  14  chr14_19866516     ZBoe    A    C        0      0        2 
  14  chr14_19866516     ZGre    A    C        0      0        2 
  14  chr14_19866516     ZHar    A    C        0      0        2 
  14  chr14_19866516   Sample    A    C        0      0        2 
  14  chr14_19866552     AAsi    C    G        1      2        2 
  14  chr14_19866552     AKia    C    G        0      0        2 
  14  chr14_19866552     AOna    C    G        0      0        2 
  14  chr14_19866552     ASom    C    G        0      0        2 
  14  chr14_19866552     HCab    C    G        0      0        2 
  14  chr14_19866552     HPrz    C    G        0      0        2 
  14  chr14_19866552     ZBoe    C    G        0      0        2 
  14  chr14_19866552     ZGre    C    G        0      0        2 
  14  chr14_19866552     ZHar    C    G        0      0        2 
  14  chr14_19866552   Sample    C    G        1      2        2 
  14  chr14_19880871     AAsi    G    C      0.5      1        2 
  14  chr14_19880871     AKia    G    C        0      0        2 
  14  chr14_19880871     AOna    G    C        0      0        2 
  14  chr14_19880871     ASom    G    C        0      0        2 
  14  chr14_19880871     HCab    G    C        0      0        2 
  14  chr14_19880871     HPrz    G    C        0      0        2 
  14  chr14_19880871     ZBoe    G    C        0      0        2 
  14  chr14_19880871     ZGre    G    C        0      0        2 
  14  chr14_19880871     ZHar    G    C        0      0        2 
  14  chr14_19880871   Sample    G    C        1      2        2 
  14  chr14_19906335     AAsi    C    G        0      0        2 
  14  chr14_19906335     AKia    C    G        0      0        2 
  14  chr14_19906335     AOna    C    G        0      0        2 
  14  chr14_19906335     ASom    C    G        0      0        2 
  14  chr14_19906335     HCab    C    G        1      2        2 
  14  chr14_19906335     HPrz    C    G        1      2        2 
  14  chr14_19906335     ZBoe    C    G        0      0        2 
  14  chr14_19906335     ZGre    C    G        0      0        2 
  14  chr14_19906335     ZHar    C    G        0      0        2 
  14  chr14_19906335   Sample    C    G        0      0        2 
  14  chr14_19907578     AAsi    C    A        0      0        2 
  14  chr14_19907578     AKia    C    A        0      0        2 
  14  chr14_19907578     AOna    C    A        0      0        2 
  14  chr14_19907578     ASom    C    A        0      0        2 
  14  chr14_19907578     HCab    C    A        1      2        2 
  14  chr14_19907578     HPrz    C    A        1      2        2 
  14  chr14_19907578     ZBoe    C    A        0      0        2 
  14  chr14_19907578     ZGre    C    A        0      0        2 
  14  chr14_19907578     ZHar    C    A        0      0        2 
  14  chr14_19907578   Sample    C    A        0      0        2 
  14  chr14_19911222     AAsi    A    C        0      0        2 
  14  chr14_19911222     AKia    A    C        0      0        2 
  14  chr14_19911222     AOna    A    C        0      0        2 
  14  chr14_19911222     ASom    A    C        0      0        2 
  14  chr14_19911222     HCab    A    C        0      0        2 
  14  chr14_19911222     HPrz    A    C        0      0        2 
  14  chr14_19911222     ZBoe    A    C        0      0        2 
  14  chr14_19911222     ZGre    A    C        1      2        2 
  14  chr14_19911222     ZHar    A    C        0      0        2 
  14  chr14_19911222   Sample    A    C        0      0        2 
  14  chr14_19921818     AAsi    C    A        0      0        2 
  14  chr14_19921818     AKia    C    A        0      0        2 
  14  chr14_19921818     AOna    C    A        0      0        2 
  14  chr14_19921818     ASom    C    A        0      0        2 
  14  chr14_19921818     HCab    C    A        1      2        2 
  14  chr14_19921818     HPrz    C    A        1      2        2 
  14  chr14_19921818     ZBoe    C    A        0      0        2 
  14  chr14_19921818     ZGre    C    A        0      0        2 
  14  chr14_19921818     ZHar    C    A        0      0        2 
  14  chr14_19921818   Sample    C    A        0      0        2 
  14  chr14_19929401     AAsi    T    G        0      0        2 
  14  chr14_19929401     AKia    T    G        0      0        2 
  14  chr14_19929401     AOna    T    G        0      0        2 
  14  chr14_19929401     ASom    T    G        0      0        2 
  14  chr14_19929401     HCab    T    G      0.5      1        2 
  14  chr14_19929401     HPrz    T    G        0      0        2 
  14  chr14_19929401     ZBoe    T    G        0      0        2 
  14  chr14_19929401     ZGre    T    G        0      0        2 
  14  chr14_19929401     ZHar    T    G        0      0        2 
  14  chr14_19929401   Sample    T    G        0      0        2 
  14  chr14_19977381     AAsi    A    T        0      0        2 
  14  chr14_19977381     AKia    A    T        0      0        2 
  14  chr14_19977381     AOna    A    T        0      0        2 
  14  chr14_19977381     ASom    A    T        0      0        2 
  14  chr14_19977381     HCab    A    T        0      0        2 
  14  chr14_19977381     HPrz    A    T        0      0        2 
  14  chr14_19977381     ZBoe    A    T        1      2        2 
  14  chr14_19977381     ZGre    A    T        1      2        2 
  14  chr14_19977381     ZHar    A    T        1      2        2 
  14  chr14_19977381   Sample    A    T        0      0        2 
  14  chr14_19994192     AAsi    T    A        0      0        2 
  14  chr14_19994192     AKia    T    A        0      0        2 
  14  chr14_19994192     AOna    T    A        0      0        2 
  14  chr14_19994192     ASom    T    A        0      0        2 
  14  chr14_19994192     HCab    T    A        1      2        2 
  14  chr14_19994192     HPrz    T    A        1      2        2 
  14  chr14_19994192     ZBoe    T    A        0      0        2 
  14  chr14_19994192     ZGre    T    A        0      0        2 
  14  chr14_19994192     ZHar    T    A        0      0        2 
  14  chr14_19994192   Sample    T    A        0      0        2 
  14  chr14_19998632     AAsi    C    G        0      0        2 
  14  chr14_19998632     AKia    C    G        0      0        2 
  14  chr14_19998632     AOna    C    G        0      0        2 
  14  chr14_19998632     ASom    C    G        0      0        2 
  14  chr14_19998632     HCab    C    G      0.5      1        2 
  14  chr14_19998632     HPrz    C    G        1      2        2 
  14  chr14_19998632     ZBoe    C    G        0      0        2 
  14  chr14_19998632     ZGre    C    G        0      0        2 
  14  chr14_19998632     ZHar    C    G        0      0        2 
  14  chr14_19998632   Sample    C    G        0      0        2 
  14  chr14_20018665     AAsi    T    A        0      0        2 
  14  chr14_20018665     AKia    T    A        0      0        2 
  14  chr14_20018665     AOna    T    A        0      0        2 
  14  chr14_20018665     ASom    T    A        0      0        2 
  14  chr14_20018665     HCab    T    A        0      0        2 
  14  chr14_20018665     HPrz    T    A        0      0        2 
  14  chr14_20018665     ZBoe    T    A        1      2        2 
  14  chr14_20018665     ZGre    T    A        1      2        2 
  14  chr14_20018665     ZHar    T    A        1      2        2 
  14  chr14_20018665   Sample    T    A        0      0        2 
  14  chr14_20032779     AAsi    A    T        0      0        2 
  14  chr14_20032779     AKia    A    T        0      0        2 
  14  chr14_20032779     AOna    A    T        0      0        2 
  14  chr14_20032779     ASom    A    T        0      0        2 
  14  chr14_20032779     HCab    A    T        0      0        2 
  14  chr14_20032779     HPrz    A    T        0      0        2 
  14  chr14_20032779     ZBoe    A    T      0.5      1        2 
  14  chr14_20032779     ZGre    A    T        0      0        2 
  14  chr14_20032779     ZHar    A    T        0      0        2 
  14  chr14_20032779   Sample    A    T        0      0        2 
  14  chr14_20054825     AAsi    A    C        0      0        2 
  14  chr14_20054825     AKia    A    C        0      0        2 
  14  chr14_20054825     AOna    A    C        0      0        2 
  14  chr14_20054825     ASom    A    C        0      0        2 
  14  chr14_20054825     HCab    A    C        0      0        2 
  14  chr14_20054825     HPrz    A    C        0      0        2 
  14  chr14_20054825     ZBoe    A    C        1      2        2 
  14  chr14_20054825     ZGre    A    C        0      0        2 
  14  chr14_20054825     ZHar    A    C        0      0        2 
  14  chr14_20054825   Sample    A    C        0      0        2 
  14  chr14_20067604     AAsi    G    C        0      0        2 
  14  chr14_20067604     AKia    G    C        0      0        2 
  14  chr14_20067604     AOna    G    C        0      0        2 
  14  chr14_20067604     ASom    G    C        0      0        2 
  14  chr14_20067604     HCab    G    C        0      0        2 
  14  chr14_20067604     HPrz    G    C      0.5      1        2 
  14  chr14_20067604     ZBoe    G    C        0      0        2 
  14  chr14_20067604     ZGre    G    C        0      0        2 
  14  chr14_20067604     ZHar    G    C        0      0        2 
  14  chr14_20067604   Sample    G    C        0      0        2 
  14  chr14_20084570     AAsi    C    A        0      0        2 
  14  chr14_20084570     AKia    C    A        0      0        2 
  14  chr14_20084570     AOna    C    A        0      0        2 
  14  chr14_20084570     ASom    C    A        0      0        2 
  14  chr14_20084570     HCab    C    A        1      2        2 
  14  chr14_20084570     HPrz    C    A        1      2        2 
  14  chr14_20084570     ZBoe    C    A        0      0        2 
  14  chr14_20084570     ZGre    C    A        0      0        2 
  14  chr14_20084570     ZHar    C    A        0      0        2 
  14  chr14_20084570   Sample    C    A        0      0        2 
  14  chr14_20106866     AAsi    G    T        0      0        2 
  14  chr14_20106866     AKia    G    T        0      0        2 
  14  chr14_20106866     AOna    G    T        0      0        2 
  14  chr14_20106866     ASom    G    T        0      0        2 
  14  chr14_20106866     HCab    G    T        0      0        2 
  14  chr14_20106866     HPrz    G    T      0.5      1        2 
  14  chr14_20106866     ZBoe    G    T        0      0        2 
  14  chr14_20106866     ZGre    G    T        0      0        2 
  14  chr14_20106866     ZHar    G    T        0      0        2 
  14  chr14_20106866   Sample    G    T        0      0        2 
  14  chr14_20140883     AAsi    G    C        0      0        2 
  14  chr14_20140883     AKia    G    C        0      0        2 
  14  chr14_20140883     AOna    G    C        0      0        2 
  14  chr14_20140883     ASom    G    C        0      0        2 
  14  chr14_20140883     HCab    G    C        0      0        2 
  14  chr14_20140883     HPrz    G    C      0.5      1        2 
  14  chr14_20140883     ZBoe    G    C        0      0        2 
  14  chr14_20140883     ZGre    G    C        0      0        2 
  14  chr14_20140883     ZHar    G    C        0      0        2 
  14  chr14_20140883   Sample    G    C        0      0        2 
  14  chr14_20168218     AAsi    T    A        0      0        2 
  14  chr14_20168218     AKia    T    A        0      0        2 
  14  chr14_20168218     AOna    T    A        0      0        2 
  14  chr14_20168218     ASom    T    A        0      0        2 
  14  chr14_20168218     HCab    T    A        0      0        2 
  14  chr14_20168218     HPrz    T    A        0      0        2 
  14  chr14_20168218     ZBoe    T    A        0      0        2 
  14  chr14_20168218     ZGre    T    A      0.5      1        2 
  14  chr14_20168218     ZHar    T    A        0      0        2 
  14  chr14_20168218   Sample    T    A        0      0        2 
  14  chr14_20183376     AAsi    A    T        1      2        2 
  14  chr14_20183376     AKia    A    T        0      0        2 
  14  chr14_20183376     AOna    A    T        0      0        2 
  14  chr14_20183376     ASom    A    T        1      2        2 
  14  chr14_20183376     HCab    A    T        0      0        2 
  14  chr14_20183376     HPrz    A    T        0      0        2 
  14  chr14_20183376     ZBoe    A    T        0      0        2 
  14  chr14_20183376     ZGre    A    T        0      0        2 
  14  chr14_20183376     ZHar    A    T        0      0        2 
  14  chr14_20183376   Sample    A    T        1      2        2 
  14  chr14_20184168     AAsi    T    A        1      2        2 
  14  chr14_20184168     AKia    T    A        0      0        2 
  14  chr14_20184168     AOna    T    A        0      0        2 
  14  chr14_20184168     ASom    T    A        1      2        2 
  14  chr14_20184168     HCab    T    A        0      0        2 
  14  chr14_20184168     HPrz    T    A        0      0        2 
  14  chr14_20184168     ZBoe    T    A        0      0        2 
  14  chr14_20184168     ZGre    T    A        0      0        2 
  14  chr14_20184168     ZHar    T    A        0      0        2 
  14  chr14_20184168   Sample    T    A        1      2        2 
  14  chr14_20211325     AAsi    C    G        0      0        2 
  14  chr14_20211325     AKia    C    G        0      0        2 
  14  chr14_20211325     AOna    C    G        0      0        2 
  14  chr14_20211325     ASom    C    G        0      0        2 
  14  chr14_20211325     HCab    C    G        0      0        2 
  14  chr14_20211325     HPrz    C    G      0.5      1        2 
  14  chr14_20211325     ZBoe    C    G        0      0        2 
  14  chr14_20211325     ZGre    C    G        0      0        2 
  14  chr14_20211325     ZHar    C    G        0      0        2 
  14  chr14_20211325   Sample    C    G        0      0        2 
  14  chr14_20212817     AAsi    C    A        0      0        2 
  14  chr14_20212817     AKia    C    A        0      0        2 
  14  chr14_20212817     AOna    C    A        0      0        2 
  14  chr14_20212817     ASom    C    A        0      0        2 
  14  chr14_20212817     HCab    C    A        0      0        2 
  14  chr14_20212817     HPrz    C    A        0      0        2 
  14  chr14_20212817     ZBoe    C    A      0.5      1        2 
  14  chr14_20212817     ZGre    C    A        0      0        2 
  14  chr14_20212817     ZHar    C    A        0      0        2 
  14  chr14_20212817   Sample    C    A        0      0        2 
  14  chr14_20246503     AAsi    C    A        0      0        2 
  14  chr14_20246503     AKia    C    A      0.5      1        2 
  14  chr14_20246503     AOna    C    A        0      0        2 
  14  chr14_20246503     ASom    C    A        0      0        2 
  14  chr14_20246503     HCab    C    A        0      0        2 
  14  chr14_20246503     HPrz    C    A        0      0        2 
  14  chr14_20246503     ZBoe    C    A        0      0        2 
  14  chr14_20246503     ZGre    C    A        0      0        2 
  14  chr14_20246503     ZHar    C    A        0      0        2 
  14  chr14_20246503   Sample    C    A        0      0        2 
  14  chr14_20273407     AAsi    A    C        0      0        2 
  14  chr14_20273407     AKia    A    C        0      0        2 
  14  chr14_20273407     AOna    A    C        0      0        2 
  14  chr14_20273407     ASom    A    C        0      0        2 
  14  chr14_20273407     HCab    A    C        0      0        2 
  14  chr14_20273407     HPrz    A    C      0.5      1        2 
  14  chr14_20273407     ZBoe    A    C        0      0        2 
  14  chr14_20273407     ZGre    A    C        0      0        2 
  14  chr14_20273407     ZHar    A    C        0      0        2 
  14  chr14_20273407   Sample    A    C        0      0        2 
  14  chr14_20364480     AAsi    A    C        0      0        2 
  14  chr14_20364480     AKia    A    C        0      0        2 
  14  chr14_20364480     AOna    A    C        0      0        2 
  14  chr14_20364480     ASom    A    C        0      0        2 
  14  chr14_20364480     HCab    A    C        0      0        2 
  14  chr14_20364480     HPrz    A    C        0      0        2 
  14  chr14_20364480     ZBoe    A    C        0      0        2 
  14  chr14_20364480     ZGre    A    C        0      0        2 
  14  chr14_20364480     ZHar    A    C      0.5      1        2 
  14  chr14_20364480   Sample    A    C        0      0        2 
  14  chr14_20425493     AAsi    C    A      0.5      1        2 
  14  chr14_20425493     AKia    C    A        0      0        2 
  14  chr14_20425493     AOna    C    A        0      0        2 
  14  chr14_20425493     ASom    C    A        0      0        2 
  14  chr14_20425493     HCab    C    A        0      0        2 
  14  chr14_20425493     HPrz    C    A        0      0        2 
  14  chr14_20425493     ZBoe    C    A        0      0        2 
  14  chr14_20425493     ZGre    C    A        0      0        2 
  14  chr14_20425493     ZHar    C    A        0      0        2 
  14  chr14_20425493   Sample    C    A        0      0        2 
  14  chr14_20427477     AAsi    A    T        0      0        2 
  14  chr14_20427477     AKia    A    T        0      0        2 
  14  chr14_20427477     AOna    A    T        0      0        2 
  14  chr14_20427477     ASom    A    T        0      0        2 
  14  chr14_20427477     HCab    A    T        0      0        2 
  14  chr14_20427477     HPrz    A    T        0      0        2 
  14  chr14_20427477     ZBoe    A    T        0      0        2 
  14  chr14_20427477     ZGre    A    T        0      0        2 
  14  chr14_20427477     ZHar    A    T        1      2        2 
  14  chr14_20427477   Sample    A    T        0      0        2 
  14  chr14_20492216     AAsi    G    C        0      0        2 
  14  chr14_20492216     AKia    G    C        0      0        2 
  14  chr14_20492216     AOna    G    C        0      0        2 
  14  chr14_20492216     ASom    G    C        0      0        2 
  14  chr14_20492216     HCab    G    C        1      2        2 
  14  chr14_20492216     HPrz    G    C        1      2        2 
  14  chr14_20492216     ZBoe    G    C        0      0        2 
  14  chr14_20492216     ZGre    G    C        0      0        2 
  14  chr14_20492216     ZHar    G    C        0      0        2 
  14  chr14_20492216   Sample    G    C        0      0        2 
  14  chr14_20499797     AAsi    C    G        0      0        2 
  14  chr14_20499797     AKia    C    G        0      0        2 
  14  chr14_20499797     AOna    C    G        0      0        2 
  14  chr14_20499797     ASom    C    G        0      0        2 
  14  chr14_20499797     HCab    C    G        1      2        2 
  14  chr14_20499797     HPrz    C    G        1      2        2 
  14  chr14_20499797     ZBoe    C    G        0      0        2 
  14  chr14_20499797     ZGre    C    G        0      0        2 
  14  chr14_20499797     ZHar    C    G        0      0        2 
  14  chr14_20499797   Sample    C    G        0      0        2 
  14  chr14_20517361     AAsi    G    T      0.5      1        2 
  14  chr14_20517361     AKia    G    T        0      0        2 
  14  chr14_20517361     AOna    G    T        0      0        2 
  14  chr14_20517361     ASom    G    T        0      0        2 
  14  chr14_20517361     HCab    G    T        0      0        2 
  14  chr14_20517361     HPrz    G    T        0      0        2 
  14  chr14_20517361     ZBoe    G    T        0      0        2 
  14  chr14_20517361     ZGre    G    T        0      0        2 
  14  chr14_20517361     ZHar    G    T        0      0        2 
  14  chr14_20517361   Sample    G    T        0      0        2 
  14  chr14_20531276     AAsi    T    G        0      0        2 
  14  chr14_20531276     AKia    T    G        0      0        2 
  14  chr14_20531276     AOna    T    G        0      0        2 
  14  chr14_20531276     ASom    T    G        0      0        2 
  14  chr14_20531276     HCab    T    G      0.5      1        2 
  14  chr14_20531276     HPrz    T    G        0      0        2 
  14  chr14_20531276     ZBoe    T    G        0      0        2 
  14  chr14_20531276     ZGre    T    G        0      0        2 
  14  chr14_20531276     ZHar    T    G        0      0        2 
  14  chr14_20531276   Sample    T    G        0      0        2 
  14  chr14_20548914     AAsi    A    T        0      0        2 
  14  chr14_20548914     AKia    A    T        1      2        2 
  14  chr14_20548914     AOna    A    T        1      2        2 
  14  chr14_20548914     ASom    A    T        0      0        2 
  14  chr14_20548914     HCab    A    T        0      0        2 
  14  chr14_20548914     HPrz    A    T        0      0        2 
  14  chr14_20548914     ZBoe    A    T        0      0        2 
  14  chr14_20548914     ZGre    A    T        0      0        2 
  14  chr14_20548914     ZHar    A    T        0      0        2 
  14  chr14_20548914   Sample    A    T        0      0        2 
  14  chr14_20599325     AAsi    A    C        0      0        2 
  14  chr14_20599325     AKia    A    C        0      0        2 
  14  chr14_20599325     AOna    A    C      0.5      1        2 
  14  chr14_20599325     ASom    A    C        0      0        2 
  14  chr14_20599325     HCab    A    C        0      0        2 
  14  chr14_20599325     HPrz    A    C        0      0        2 
  14  chr14_20599325     ZBoe    A    C        0      0        2 
  14  chr14_20599325     ZGre    A    C        0      0        2 
  14  chr14_20599325     ZHar    A    C        0      0        2 
  14  chr14_20599325   Sample    A    C        0      0        2 
  14  chr14_20615993     AAsi    G    T        0      0        2 
  14  chr14_20615993     AKia    G    T        0      0        2 
  14  chr14_20615993     AOna    G    T        0      0        2 
  14  chr14_20615993     ASom    G    T        0      0        2 
  14  chr14_20615993     HCab    G    T        1      2        2 
  14  chr14_20615993     HPrz    G    T        1      2        2 
  14  chr14_20615993     ZBoe    G    T        0      0        2 
  14  chr14_20615993     ZGre    G    T        0      0        2 
  14  chr14_20615993     ZHar    G    T        0      0        2 
  14  chr14_20615993   Sample    G    T        0      0        2 
  14  chr14_20625726     AAsi    T    A        0      0        2 
  14  chr14_20625726     AKia    T    A        0      0        2 
  14  chr14_20625726     AOna    T    A        0      0        2 
  14  chr14_20625726     ASom    T    A        0      0        2 
  14  chr14_20625726     HCab    T    A        0      0        2 
  14  chr14_20625726     HPrz    T    A        0      0        2 
  14  chr14_20625726     ZBoe    T    A        0      0        2 
  14  chr14_20625726     ZGre    T    A        0      0        2 
  14  chr14_20625726     ZHar    T    A        1      2        2 
  14  chr14_20625726   Sample    T    A        0      0        2 
  14  chr14_20634451     AAsi    A    T        0      0        2 
  14  chr14_20634451     AKia    A    T        0      0        2 
  14  chr14_20634451     AOna    A    T        0      0        2 
  14  chr14_20634451     ASom    A    T        0      0        2 
  14  chr14_20634451     HCab    A    T      0.5      1        2 
  14  chr14_20634451     HPrz    A    T        0      0        2 
  14  chr14_20634451     ZBoe    A    T        0      0        2 
  14  chr14_20634451     ZGre    A    T        0      0        2 
  14  chr14_20634451     ZHar    A    T        0      0        2 
  14  chr14_20634451   Sample    A    T        0      0        2 
  14  chr14_20706365     AAsi    T    A        0      0        2 
  14  chr14_20706365     AKia    T    A        1      2        2 
  14  chr14_20706365     AOna    T    A        1      2        2 
  14  chr14_20706365     ASom    T    A        0      0        2 
  14  chr14_20706365     HCab    T    A        0      0        2 
  14  chr14_20706365     HPrz    T    A        0      0        2 
  14  chr14_20706365     ZBoe    T    A        0      0        2 
  14  chr14_20706365     ZGre    T    A        0      0        2 
  14  chr14_20706365     ZHar    T    A        0      0        2 
  14  chr14_20706365   Sample    T    A        0      0        2 
  14  chr14_20785065     AAsi    C    G        0      0        2 
  14  chr14_20785065     AKia    C    G        0      0        2 
  14  chr14_20785065     AOna    C    G        0      0        2 
  14  chr14_20785065     ASom    C    G        0      0        2 
  14  chr14_20785065     HCab    C    G        1      2        2 
  14  chr14_20785065     HPrz    C    G      0.5      1        2 
  14  chr14_20785065     ZBoe    C    G        0      0        2 
  14  chr14_20785065     ZGre    C    G        0      0        2 
  14  chr14_20785065     ZHar    C    G        0      0        2 
  14  chr14_20785065   Sample    C    G        0      0        2 
  14  chr14_20788328     AAsi    C    A        0      0        2 
  14  chr14_20788328     AKia    C    A        0      0        2 
  14  chr14_20788328     AOna    C    A        0      0        2 
  14  chr14_20788328     ASom    C    A        0      0        2 
  14  chr14_20788328     HCab    C    A        0      0        2 
  14  chr14_20788328     HPrz    C    A      0.5      1        2 
  14  chr14_20788328     ZBoe    C    A        0      0        2 
  14  chr14_20788328     ZGre    C    A        0      0        2 
  14  chr14_20788328     ZHar    C    A        0      0        2 
  14  chr14_20788328   Sample    C    A        0      0        2 
  14  chr14_20798154     AAsi    T    A        0      0        2 
  14  chr14_20798154     AKia    T    A        0      0        2 
  14  chr14_20798154     AOna    T    A        0      0        2 
  14  chr14_20798154     ASom    T    A        0      0        2 
  14  chr14_20798154     HCab    T    A        1      2        2 
  14  chr14_20798154     HPrz    T    A        1      2        2 
  14  chr14_20798154     ZBoe    T    A        0      0        2 
  14  chr14_20798154     ZGre    T    A        0      0        2 
  14  chr14_20798154     ZHar    T    A        0      0        2 
  14  chr14_20798154   Sample    T    A        0      0        2 
  14  chr14_20825554     AAsi    G    C        0      0        2 
  14  chr14_20825554     AKia    G    C        0      0        2 
  14  chr14_20825554     AOna    G    C        0      0        2 
  14  chr14_20825554     ASom    G    C        0      0        2 
  14  chr14_20825554     HCab    G    C        0      0        2 
  14  chr14_20825554     HPrz    G    C        0      0        2 
  14  chr14_20825554     ZBoe    G    C        0      0        2 
  14  chr14_20825554     ZGre    G    C        0      0        2 
  14  chr14_20825554     ZHar    G    C        1      2        2 
  14  chr14_20825554   Sample    G    C        0      0        2 
  14  chr14_20827948     AAsi    G    T        0      0        2 
  14  chr14_20827948     AKia    G    T        0      0        2 
  14  chr14_20827948     AOna    G    T        0      0        2 
  14  chr14_20827948     ASom    G    T        0      0        2 
  14  chr14_20827948     HCab    G    T        1      2        2 
  14  chr14_20827948     HPrz    G    T        1      2        2 
  14  chr14_20827948     ZBoe    G    T        0      0        2 
  14  chr14_20827948     ZGre    G    T        0      0        2 
  14  chr14_20827948     ZHar    G    T        0      0        2 
  14  chr14_20827948   Sample    G    T        0      0        2 
  14  chr14_20866561     AAsi    T    G        1      2        2 
  14  chr14_20866561     AKia    T    G        0      0        2 
  14  chr14_20866561     AOna    T    G        0      0        2 
  14  chr14_20866561     ASom    T    G        1      2        2 
  14  chr14_20866561     HCab    T    G        0      0        2 
  14  chr14_20866561     HPrz    T    G        0      0        2 
  14  chr14_20866561     ZBoe    T    G        0      0        2 
  14  chr14_20866561     ZGre    T    G        0      0        2 
  14  chr14_20866561     ZHar    T    G        0      0        2 
  14  chr14_20866561   Sample    T    G        1      2        2 
  14  chr14_20890558     AAsi    C    G        0      0        2 
  14  chr14_20890558     AKia    C    G        1      2        2 
  14  chr14_20890558     AOna    C    G        1      2        2 
  14  chr14_20890558     ASom    C    G        0      0        2 
  14  chr14_20890558     HCab    C    G        0      0        2 
  14  chr14_20890558     HPrz    C    G        0      0        2 
  14  chr14_20890558     ZBoe    C    G        1      2        2 
  14  chr14_20890558     ZGre    C    G        0      0        2 
  14  chr14_20890558     ZHar    C    G        1      2        2 
  14  chr14_20890558   Sample    C    G        0      0        2 
  14  chr14_20893642     AAsi    C    A        0      0        2 
  14  chr14_20893642     AKia    C    A        1      2        2 
  14  chr14_20893642     AOna    C    A        1      2        2 
  14  chr14_20893642     ASom    C    A        0      0        2 
  14  chr14_20893642     HCab    C    A        0      0        2 
  14  chr14_20893642     HPrz    C    A        0      0        2 
  14  chr14_20893642     ZBoe    C    A        0      0        2 
  14  chr14_20893642     ZGre    C    A        0      0        2 
  14  chr14_20893642     ZHar    C    A        0      0        2 
  14  chr14_20893642   Sample    C    A        0      0        2 
  14  chr14_20894676     AAsi    A    C        0      0        2 
  14  chr14_20894676     AKia    A    C        0      0        2 
  14  chr14_20894676     AOna    A    C        0      0        2 
  14  chr14_20894676     ASom    A    C        0      0        2 
  14  chr14_20894676     HCab    A    C      0.5      1        2 
  14  chr14_20894676     HPrz    A    C      0.5      1        2 
  14  chr14_20894676     ZBoe    A    C        0      0        2 
  14  chr14_20894676     ZGre    A    C        0      0        2 
  14  chr14_20894676     ZHar    A    C        0      0        2 
  14  chr14_20894676   Sample    A    C        0      0        2 
  14  chr14_20895774     AAsi    C    G        0      0        2 
  14  chr14_20895774     AKia    C    G        1      2        2 
  14  chr14_20895774     AOna    C    G        1      2        2 
  14  chr14_20895774     ASom    C    G        0      0        2 
  14  chr14_20895774     HCab    C    G        0      0        2 
  14  chr14_20895774     HPrz    C    G        0      0        2 
  14  chr14_20895774     ZBoe    C    G        0      0        2 
  14  chr14_20895774     ZGre    C    G        0      0        2 
  14  chr14_20895774     ZHar    C    G        0      0        2 
  14  chr14_20895774   Sample    C    G        0      0        2 
  14  chr14_20902737     AAsi    C    G        0      0        2 
  14  chr14_20902737     AKia    C    G        0      0        2 
  14  chr14_20902737     AOna    C    G        0      0        2 
  14  chr14_20902737     ASom    C    G        0      0        2 
  14  chr14_20902737     HCab    C    G        0      0        2 
  14  chr14_20902737     HPrz    C    G        0      0        2 
  14  chr14_20902737     ZBoe    C    G      0.5      1        2 
  14  chr14_20902737     ZGre    C    G        0      0        2 
  14  chr14_20902737     ZHar    C    G        0      0        2 
  14  chr14_20902737   Sample    C    G        0      0        2 
  14  chr14_20915610     AAsi    T    A        0      0        2 
  14  chr14_20915610     AKia    T    A        0      0        2 
  14  chr14_20915610     AOna    T    A        0      0        2 
  14  chr14_20915610     ASom    T    A        0      0        2 
  14  chr14_20915610     HCab    T    A        0      0        2 
  14  chr14_20915610     HPrz    T    A        0      0        2 
  14  chr14_20915610     ZBoe    T    A        0      0        2 
  14  chr14_20915610     ZGre    T    A      0.5      1        2 
  14  chr14_20915610     ZHar    T    A        0      0        2 
  14  chr14_20915610   Sample    T    A        0      0        2 
  14  chr14_20916226     AAsi    T    A        0      0        2 
  14  chr14_20916226     AKia    T    A        0      0        2 
  14  chr14_20916226     AOna    T    A        0      0        2 
  14  chr14_20916226     ASom    T    A        0      0        2 
  14  chr14_20916226     HCab    T    A      0.5      1        2 
  14  chr14_20916226     HPrz    T    A      0.5      1        2 
  14  chr14_20916226     ZBoe    T    A        0      0        2 
  14  chr14_20916226     ZGre    T    A        0      0        2 
  14  chr14_20916226     ZHar    T    A        0      0        2 
  14  chr14_20916226   Sample    T    A        0      0        2 
  14  chr14_20923551     AAsi    G    C        0      0        2 
  14  chr14_20923551     AKia    G    C        0      0        2 
  14  chr14_20923551     AOna    G    C        0      0        2 
  14  chr14_20923551     ASom    G    C        0      0        2 
  14  chr14_20923551     HCab    G    C        0      0        2 
  14  chr14_20923551     HPrz    G    C      0.5      1        2 
  14  chr14_20923551     ZBoe    G    C        0      0        2 
  14  chr14_20923551     ZGre    G    C        0      0        2 
  14  chr14_20923551     ZHar    G    C        0      0        2 
  14  chr14_20923551   Sample    G    C        0      0        2 
  14  chr14_20923875     AAsi    G    T        0      0        2 
  14  chr14_20923875     AKia    G    T        0      0        2 
  14  chr14_20923875     AOna    G    T      0.5      1        2 
  14  chr14_20923875     ASom    G    T        0      0        2 
  14  chr14_20923875     HCab    G    T        0      0        2 
  14  chr14_20923875     HPrz    G    T        0      0        2 
  14  chr14_20923875     ZBoe    G    T        0      0        2 
  14  chr14_20923875     ZGre    G    T        0      0        2 
  14  chr14_20923875     ZHar    G    T        0      0        2 
  14  chr14_20923875   Sample    G    T        0      0        2 
  14  chr14_20926536     AAsi    C    A        0      0        2 
  14  chr14_20926536     AKia    C    A        0      0        2 
  14  chr14_20926536     AOna    C    A        0      0        2 
  14  chr14_20926536     ASom    C    A        0      0        2 
  14  chr14_20926536     HCab    C    A        1      2        2 
  14  chr14_20926536     HPrz    C    A        1      2        2 
  14  chr14_20926536     ZBoe    C    A        0      0        2 
  14  chr14_20926536     ZGre    C    A        0      0        2 
  14  chr14_20926536     ZHar    C    A        0      0        2 
  14  chr14_20926536   Sample    C    A        0      0        2 
  14  chr14_20937425     AAsi    A    C        0      0        2 
  14  chr14_20937425     AKia    A    C        0      0        2 
  14  chr14_20937425     AOna    A    C        0      0        2 
  14  chr14_20937425     ASom    A    C        0      0        2 
  14  chr14_20937425     HCab    A    C        1      2        2 
  14  chr14_20937425     HPrz    A    C        1      2        2 
  14  chr14_20937425     ZBoe    A    C        0      0        2 
  14  chr14_20937425     ZGre    A    C        0      0        2 
  14  chr14_20937425     ZHar    A    C        0      0        2 
  14  chr14_20937425   Sample    A    C        0      0        2 
  14  chr14_20971344     AAsi    A    T        0      0        2 
  14  chr14_20971344     AKia    A    T        0      0        2 
  14  chr14_20971344     AOna    A    T        0      0        2 
  14  chr14_20971344     ASom    A    T        0      0        2 
  14  chr14_20971344     HCab    A    T        1      2        2 
  14  chr14_20971344     HPrz    A    T        1      2        2 
  14  chr14_20971344     ZBoe    A    T        0      0        2 
  14  chr14_20971344     ZGre    A    T        0      0        2 
  14  chr14_20971344     ZHar    A    T        0      0        2 
  14  chr14_20971344   Sample    A    T        0      0        2 
  14  chr14_20994483     AAsi    A    C        0      0        2 
  14  chr14_20994483     AKia    A    C        1      2        2 
  14  chr14_20994483     AOna    A    C        0      0        2 
  14  chr14_20994483     ASom    A    C        0      0        2 
  14  chr14_20994483     HCab    A    C        0      0        2 
  14  chr14_20994483     HPrz    A    C        0      0        2 
  14  chr14_20994483     ZBoe    A    C        0      0        2 
  14  chr14_20994483     ZGre    A    C        0      0        2 
  14  chr14_20994483     ZHar    A    C        0      0        2 
  14  chr14_20994483   Sample    A    C        0      0        2 
  14  chr14_21009576     AAsi    A    C        1      2        2 
  14  chr14_21009576     AKia    A    C        0      0        2 
  14  chr14_21009576     AOna    A    C        0      0        2 
  14  chr14_21009576     ASom    A    C        0      0        2 
  14  chr14_21009576     HCab    A    C        0      0        2 
  14  chr14_21009576     HPrz    A    C        0      0        2 
  14  chr14_21009576     ZBoe    A    C        0      0        2 
  14  chr14_21009576     ZGre    A    C        0      0        2 
  14  chr14_21009576     ZHar    A    C        0      0        2 
  14  chr14_21009576   Sample    A    C        1      2        2 
  14  chr14_21019846     AAsi    C    G        0      0        2 
  14  chr14_21019846     AKia    C    G        0      0        2 
  14  chr14_21019846     AOna    C    G        0      0        2 
  14  chr14_21019846     ASom    C    G        0      0        2 
  14  chr14_21019846     HCab    C    G        0      0        2 
  14  chr14_21019846     HPrz    C    G        0      0        2 
  14  chr14_21019846     ZBoe    C    G        0      0        2 
  14  chr14_21019846     ZGre    C    G        0      0        2 
  14  chr14_21019846     ZHar    C    G        1      2        2 
  14  chr14_21019846   Sample    C    G        0      0        2 
  14  chr14_21030313     AAsi    G    T        0      0        2 
  14  chr14_21030313     AKia    G    T        0      0        2 
  14  chr14_21030313     AOna    G    T        0      0        2 
  14  chr14_21030313     ASom    G    T        0      0        2 
  14  chr14_21030313     HCab    G    T        0      0        2 
  14  chr14_21030313     HPrz    G    T        0      0        2 
  14  chr14_21030313     ZBoe    G    T        0      0        2 
  14  chr14_21030313     ZGre    G    T        1      2        2 
  14  chr14_21030313     ZHar    G    T        0      0        2 
  14  chr14_21030313   Sample    G    T        0      0        2 
  14  chr14_21030918     AAsi    C    G        1      2        2 
  14  chr14_21030918     AKia    C    G        0      0        2 
  14  chr14_21030918     AOna    C    G        0      0        2 
  14  chr14_21030918     ASom    C    G        0      0        2 
  14  chr14_21030918     HCab    C    G        0      0        2 
  14  chr14_21030918     HPrz    C    G        0      0        2 
  14  chr14_21030918     ZBoe    C    G        0      0        2 
  14  chr14_21030918     ZGre    C    G        0      0        2 
  14  chr14_21030918     ZHar    C    G        0      0        2 
  14  chr14_21030918   Sample    C    G        1      2        2 
  14  chr14_21067300     AAsi    T    A        0      0        2 
  14  chr14_21067300     AKia    T    A        0      0        2 
  14  chr14_21067300     AOna    T    A        0      0        2 
  14  chr14_21067300     ASom    T    A        0      0        2 
  14  chr14_21067300     HCab    T    A        0      0        2 
  14  chr14_21067300     HPrz    T    A        0      0        2 
  14  chr14_21067300     ZBoe    T    A        0      0        2 
  14  chr14_21067300     ZGre    T    A        0      0        2 
  14  chr14_21067300     ZHar    T    A      0.5      1        2 
  14  chr14_21067300   Sample    T    A        0      0        2 
  14  chr14_21071009     AAsi    G    C        0      0        2 
  14  chr14_21071009     AKia    G    C        0      0        2 
  14  chr14_21071009     AOna    G    C      0.5      1        2 
  14  chr14_21071009     ASom    G    C        0      0        2 
  14  chr14_21071009     HCab    G    C        0      0        2 
  14  chr14_21071009     HPrz    G    C        0      0        2 
  14  chr14_21071009     ZBoe    G    C        0      0        2 
  14  chr14_21071009     ZGre    G    C        0      0        2 
  14  chr14_21071009     ZHar    G    C        0      0        2 
  14  chr14_21071009   Sample    G    C        0      0        2 
  14  chr14_21080397     AAsi    A    T        0      0        2 
  14  chr14_21080397     AKia    A    T        0      0        2 
  14  chr14_21080397     AOna    A    T        0      0        2 
  14  chr14_21080397     ASom    A    T        0      0        2 
  14  chr14_21080397     HCab    A    T        1      2        2 
  14  chr14_21080397     HPrz    A    T        1      2        2 
  14  chr14_21080397     ZBoe    A    T        0      0        2 
  14  chr14_21080397     ZGre    A    T        0      0        2 
  14  chr14_21080397     ZHar    A    T        0      0        2 
  14  chr14_21080397   Sample    A    T        0      0        2 
  14  chr14_21151491     AAsi    A    C        0      0        2 
  14  chr14_21151491     AKia    A    C        0      0        2 
  14  chr14_21151491     AOna    A    C      0.5      1        2 
  14  chr14_21151491     ASom    A    C        0      0        2 
  14  chr14_21151491     HCab    A    C        0      0        2 
  14  chr14_21151491     HPrz    A    C        0      0        2 
  14  chr14_21151491     ZBoe    A    C        0      0        2 
  14  chr14_21151491     ZGre    A    C        0      0        2 
  14  chr14_21151491     ZHar    A    C        0      0        2 
  14  chr14_21151491   Sample    A    C        0      0        2 
  14  chr14_21174736     AAsi    G    C        0      0        2 
  14  chr14_21174736     AKia    G    C        0      0        2 
  14  chr14_21174736     AOna    G    C        0      0        2 
  14  chr14_21174736     ASom    G    C        0      0        2 
  14  chr14_21174736     HCab    G    C        1      2        2 
  14  chr14_21174736     HPrz    G    C        1      2        2 
  14  chr14_21174736     ZBoe    G    C        0      0        2 
  14  chr14_21174736     ZGre    G    C        0      0        2 
  14  chr14_21174736     ZHar    G    C        0      0        2 
  14  chr14_21174736   Sample    G    C        0      0        2 
  14  chr14_21198114     AAsi    C    G        0      0        2 
  14  chr14_21198114     AKia    C    G        0      0        2 
  14  chr14_21198114     AOna    C    G      0.5      1        2 
  14  chr14_21198114     ASom    C    G        0      0        2 
  14  chr14_21198114     HCab    C    G      0.5      1        2 
  14  chr14_21198114     HPrz    C    G      0.5      1        2 
  14  chr14_21198114     ZBoe    C    G        0      0        2 
  14  chr14_21198114     ZGre    C    G        0      0        2 
  14  chr14_21198114     ZHar    C    G        0      0        2 
  14  chr14_21198114   Sample    C    G        0      0        2 
  14  chr14_21199353     AAsi    T    A        0      0        2 
  14  chr14_21199353     AKia    T    A        0      0        2 
  14  chr14_21199353     AOna    T    A        0      0        2 
  14  chr14_21199353     ASom    T    A        0      0        2 
  14  chr14_21199353     HCab    T    A        0      0        2 
  14  chr14_21199353     HPrz    T    A        0      0        2 
  14  chr14_21199353     ZBoe    T    A      0.5      1        2 
  14  chr14_21199353     ZGre    T    A        0      0        2 
  14  chr14_21199353     ZHar    T    A        0      0        2 
  14  chr14_21199353   Sample    T    A        0      0        2 
  14  chr14_21220227     AAsi    A    C        1      2        2 
  14  chr14_21220227     AKia    A    C        0      0        2 
  14  chr14_21220227     AOna    A    C        0      0        2 
  14  chr14_21220227     ASom    A    C        1      2        2 
  14  chr14_21220227     HCab    A    C        0      0        2 
  14  chr14_21220227     HPrz    A    C        0      0        2 
  14  chr14_21220227     ZBoe    A    C        0      0        2 
  14  chr14_21220227     ZGre    A    C        0      0        2 
  14  chr14_21220227     ZHar    A    C        0      0        2 
  14  chr14_21220227   Sample    A    C        1      2        2 
  14  chr14_21241315     AAsi    A    C        0      0        2 
  14  chr14_21241315     AKia    A    C      0.5      1        2 
  14  chr14_21241315     AOna    A    C        0      0        2 
  14  chr14_21241315     ASom    A    C        0      0        2 
  14  chr14_21241315     HCab    A    C        0      0        2 
  14  chr14_21241315     HPrz    A    C        0      0        2 
  14  chr14_21241315     ZBoe    A    C        0      0        2 
  14  chr14_21241315     ZGre    A    C        0      0        2 
  14  chr14_21241315     ZHar    A    C        0      0        2 
  14  chr14_21241315   Sample    A    C        0      0        2 
  14  chr14_21243846     AAsi    T    G        0      0        2 
  14  chr14_21243846     AKia    T    G        0      0        2 
  14  chr14_21243846     AOna    T    G        0      0        2 
  14  chr14_21243846     ASom    T    G        0      0        2 
  14  chr14_21243846     HCab    T    G        0      0        2 
  14  chr14_21243846     HPrz    T    G        0      0        2 
  14  chr14_21243846     ZBoe    T    G        0      0        2 
  14  chr14_21243846     ZGre    T    G      0.5      1        2 
  14  chr14_21243846     ZHar    T    G        0      0        2 
  14  chr14_21243846   Sample    T    G        0      0        2 
  14  chr14_21268038     AAsi    T    G        0      0        2 
  14  chr14_21268038     AKia    T    G        0      0        2 
  14  chr14_21268038     AOna    T    G        0      0        2 
  14  chr14_21268038     ASom    T    G        0      0        2 
  14  chr14_21268038     HCab    T    G        0      0        2 
  14  chr14_21268038     HPrz    T    G        0      0        2 
  14  chr14_21268038     ZBoe    T    G      0.5      1        2 
  14  chr14_21268038     ZGre    T    G        1      2        2 
  14  chr14_21268038     ZHar    T    G        1      2        2 
  14  chr14_21268038   Sample    T    G        0      0        2 
  14  chr14_21268085     AAsi    G    T        0      0        2 
  14  chr14_21268085     AKia    G    T        0      0        2 
  14  chr14_21268085     AOna    G    T        0      0        2 
  14  chr14_21268085     ASom    G    T        0      0        2 
  14  chr14_21268085     HCab    G    T        1      2        2 
  14  chr14_21268085     HPrz    G    T        1      2        2 
  14  chr14_21268085     ZBoe    G    T        0      0        2 
  14  chr14_21268085     ZGre    G    T        0      0        2 
  14  chr14_21268085     ZHar    G    T        0      0        2 
  14  chr14_21268085   Sample    G    T        0      0        2 
  14  chr14_21317778     AAsi    G    C        0      0        2 
  14  chr14_21317778     AKia    G    C        0      0        2 
  14  chr14_21317778     AOna    G    C        0      0        2 
  14  chr14_21317778     ASom    G    C        0      0        2 
  14  chr14_21317778     HCab    G    C        0      0        2 
  14  chr14_21317778     HPrz    G    C        0      0        2 
  14  chr14_21317778     ZBoe    G    C      0.5      1        2 
  14  chr14_21317778     ZGre    G    C        0      0        2 
  14  chr14_21317778     ZHar    G    C        0      0        2 
  14  chr14_21317778   Sample    G    C        0      0        2 
  14  chr14_21322877     AAsi    G    T        0      0        2 
  14  chr14_21322877     AKia    G    T        0      0        2 
  14  chr14_21322877     AOna    G    T        0      0        2 
  14  chr14_21322877     ASom    G    T        0      0        2 
  14  chr14_21322877     HCab    G    T        0      0        2 
  14  chr14_21322877     HPrz    G    T      0.5      1        2 
  14  chr14_21322877     ZBoe    G    T        0      0        2 
  14  chr14_21322877     ZGre    G    T        0      0        2 
  14  chr14_21322877     ZHar    G    T        0      0        2 
  14  chr14_21322877   Sample    G    T        0      0        2 
  14  chr14_21337099     AAsi    T    G        0      0        2 
  14  chr14_21337099     AKia    T    G        0      0        2 
  14  chr14_21337099     AOna    T    G        0      0        2 
  14  chr14_21337099     ASom    T    G        0      0        2 
  14  chr14_21337099     HCab    T    G        1      2        2 
  14  chr14_21337099     HPrz    T    G        1      2        2 
  14  chr14_21337099     ZBoe    T    G        0      0        2 
  14  chr14_21337099     ZGre    T    G        0      0        2 
  14  chr14_21337099     ZHar    T    G        0      0        2 
  14  chr14_21337099   Sample    T    G        0      0        2 
  14  chr14_21349284     AAsi    C    A        0      0        2 
  14  chr14_21349284     AKia    C    A        0      0        2 
  14  chr14_21349284     AOna    C    A      0.5      1        2 
  14  chr14_21349284     ASom    C    A        0      0        2 
  14  chr14_21349284     HCab    C    A        0      0        2 
  14  chr14_21349284     HPrz    C    A        0      0        2 
  14  chr14_21349284     ZBoe    C    A        0      0        2 
  14  chr14_21349284     ZGre    C    A        0      0        2 
  14  chr14_21349284     ZHar    C    A        0      0        2 
  14  chr14_21349284   Sample    C    A        0      0        2 
  14  chr14_21350317     AAsi    C    A        0      0        2 
  14  chr14_21350317     AKia    C    A        0      0        2 
  14  chr14_21350317     AOna    C    A        0      0        2 
  14  chr14_21350317     ASom    C    A        0      0        2 
  14  chr14_21350317     HCab    C    A        0      0        2 
  14  chr14_21350317     HPrz    C    A        0      0        2 
  14  chr14_21350317     ZBoe    C    A      0.5      1        2 
  14  chr14_21350317     ZGre    C    A        0      0        2 
  14  chr14_21350317     ZHar    C    A        0      0        2 
  14  chr14_21350317   Sample    C    A        0      0        2 
  14  chr14_21361119     AAsi    A    T        0      0        2 
  14  chr14_21361119     AKia    A    T        0      0        2 
  14  chr14_21361119     AOna    A    T        0      0        2 
  14  chr14_21361119     ASom    A    T        0      0        2 
  14  chr14_21361119     HCab    A    T        1      2        2 
  14  chr14_21361119     HPrz    A    T        1      2        2 
  14  chr14_21361119     ZBoe    A    T        0      0        2 
  14  chr14_21361119     ZGre    A    T        0      0        2 
  14  chr14_21361119     ZHar    A    T        0      0        2 
  14  chr14_21361119   Sample    A    T        0      0        2 
  14  chr14_21364173     AAsi    T    G        0      0        2 
  14  chr14_21364173     AKia    T    G        0      0        2 
  14  chr14_21364173     AOna    T    G        0      0        2 
  14  chr14_21364173     ASom    T    G        0      0        2 
  14  chr14_21364173     HCab    T    G        1      2        2 
  14  chr14_21364173     HPrz    T    G        1      2        2 
  14  chr14_21364173     ZBoe    T    G        0      0        2 
  14  chr14_21364173     ZGre    T    G        0      0        2 
  14  chr14_21364173     ZHar    T    G        0      0        2 
  14  chr14_21364173   Sample    T    G        0      0        2 
  14  chr14_21374229     AAsi    C    A        0      0        2 
  14  chr14_21374229     AKia    C    A        0      0        2 
  14  chr14_21374229     AOna    C    A        0      0        2 
  14  chr14_21374229     ASom    C    A        0      0        2 
  14  chr14_21374229     HCab    C    A        0      0        2 
  14  chr14_21374229     HPrz    C    A        0      0        2 
  14  chr14_21374229     ZBoe    C    A        0      0        2 
  14  chr14_21374229     ZGre    C    A        0      0        2 
  14  chr14_21374229     ZHar    C    A      0.5      1        2 
  14  chr14_21374229   Sample    C    A        0      0        2 
  14  chr14_21385087     AAsi    C    A        0      0        2 
  14  chr14_21385087     AKia    C    A        0      0        2 
  14  chr14_21385087     AOna    C    A        0      0        2 
  14  chr14_21385087     ASom    C    A        0      0        2 
  14  chr14_21385087     HCab    C    A        0      0        2 
  14  chr14_21385087     HPrz    C    A        0      0        2 
  14  chr14_21385087     ZBoe    C    A      0.5      1        2 
  14  chr14_21385087     ZGre    C    A        0      0        2 
  14  chr14_21385087     ZHar    C    A        0      0        2 
  14  chr14_21385087   Sample    C    A        0      0        2 
  14  chr14_21392595     AAsi    A    T        0      0        2 
  14  chr14_21392595     AKia    A    T        0      0        2 
  14  chr14_21392595     AOna    A    T        1      2        2 
  14  chr14_21392595     ASom    A    T        0      0        2 
  14  chr14_21392595     HCab    A    T        0      0        2 
  14  chr14_21392595     HPrz    A    T        0      0        2 
  14  chr14_21392595     ZBoe    A    T        0      0        2 
  14  chr14_21392595     ZGre    A    T        0      0        2 
  14  chr14_21392595     ZHar    A    T        0      0        2 
  14  chr14_21392595   Sample    A    T        0      0        2 
  14  chr14_21413439     AAsi    C    G        0      0        2 
  14  chr14_21413439     AKia    C    G        0      0        2 
  14  chr14_21413439     AOna    C    G        0      0        2 
  14  chr14_21413439     ASom    C    G        0      0        2 
  14  chr14_21413439     HCab    C    G        0      0        2 
  14  chr14_21413439     HPrz    C    G        0      0        2 
  14  chr14_21413439     ZBoe    C    G      0.5      1        2 
  14  chr14_21413439     ZGre    C    G        0      0        2 
  14  chr14_21413439     ZHar    C    G        0      0        2 
  14  chr14_21413439   Sample    C    G        0      0        2 
  14  chr14_21427823     AAsi    G    T        0      0        2 
  14  chr14_21427823     AKia    G    T        0      0        2 
  14  chr14_21427823     AOna    G    T        0      0        2 
  14  chr14_21427823     ASom    G    T        0      0        2 
  14  chr14_21427823     HCab    G    T        0      0        2 
  14  chr14_21427823     HPrz    G    T        0      0        2 
  14  chr14_21427823     ZBoe    G    T        1      2        2 
  14  chr14_21427823     ZGre    G    T        1      2        2 
  14  chr14_21427823     ZHar    G    T        0      0        2 
  14  chr14_21427823   Sample    G    T        0      0        2 
  14  chr14_21448244     AAsi    A    C      0.5      1        2 
  14  chr14_21448244     AKia    A    C        0      0        2 
  14  chr14_21448244     AOna    A    C        0      0        2 
  14  chr14_21448244     ASom    A    C        0      0        2 
  14  chr14_21448244     HCab    A    C        0      0        2 
  14  chr14_21448244     HPrz    A    C        0      0        2 
  14  chr14_21448244     ZBoe    A    C        0      0        2 
  14  chr14_21448244     ZGre    A    C        0      0        2 
  14  chr14_21448244     ZHar    A    C        0      0        2 
  14  chr14_21448244   Sample    A    C        1      2        2 
  14  chr14_21481021     AAsi    A    T        0      0        2 
  14  chr14_21481021     AKia    A    T      0.5      1        2 
  14  chr14_21481021     AOna    A    T        0      0        2 
  14  chr14_21481021     ASom    A    T        0      0        2 
  14  chr14_21481021     HCab    A    T        0      0        2 
  14  chr14_21481021     HPrz    A    T        0      0        2 
  14  chr14_21481021     ZBoe    A    T        0      0        2 
  14  chr14_21481021     ZGre    A    T        0      0        2 
  14  chr14_21481021     ZHar    A    T        0      0        2 
  14  chr14_21481021   Sample    A    T        0      0        2 
  14  chr14_21482846     AAsi    T    G        0      0        2 
  14  chr14_21482846     AKia    T    G        1      2        2 
  14  chr14_21482846     AOna    T    G      0.5      1        2 
  14  chr14_21482846     ASom    T    G        0      0        2 
  14  chr14_21482846     HCab    T    G        0      0        2 
  14  chr14_21482846     HPrz    T    G        0      0        2 
  14  chr14_21482846     ZBoe    T    G        0      0        2 
  14  chr14_21482846     ZGre    T    G        0      0        2 
  14  chr14_21482846     ZHar    T    G        0      0        2 
  14  chr14_21482846   Sample    T    G        0      0        2 
  14  chr14_21528582     AAsi    C    A        0      0        2 
  14  chr14_21528582     AKia    C    A        0      0        2 
  14  chr14_21528582     AOna    C    A        0      0        2 
  14  chr14_21528582     ASom    C    A        0      0        2 
  14  chr14_21528582     HCab    C    A        0      0        2 
  14  chr14_21528582     HPrz    C    A        0      0        2 
  14  chr14_21528582     ZBoe    C    A        0      0        2 
  14  chr14_21528582     ZGre    C    A        0      0        2 
  14  chr14_21528582     ZHar    C    A        1      2        2 
  14  chr14_21528582   Sample    C    A        0      0        2 
  14  chr14_21546009     AAsi    T    G      0.5      1        2 
  14  chr14_21546009     AKia    T    G        0      0        2 
  14  chr14_21546009     AOna    T    G        0      0        2 
  14  chr14_21546009     ASom    T    G        0      0        2 
  14  chr14_21546009     HCab    T    G        0      0        2 
  14  chr14_21546009     HPrz    T    G        0      0        2 
  14  chr14_21546009     ZBoe    T    G        0      0        2 
  14  chr14_21546009     ZGre    T    G        0      0        2 
  14  chr14_21546009     ZHar    T    G        0      0        2 
  14  chr14_21546009   Sample    T    G        0      0        2 
  14  chr14_21560044     AAsi    T    G        0      0        2 
  14  chr14_21560044     AKia    T    G        0      0        2 
  14  chr14_21560044     AOna    T    G        0      0        2 
  14  chr14_21560044     ASom    T    G        1      2        2 
  14  chr14_21560044     HCab    T    G        0      0        2 
  14  chr14_21560044     HPrz    T    G        0      0        2 
  14  chr14_21560044     ZBoe    T    G        0      0        2 
  14  chr14_21560044     ZGre    T    G        0      0        2 
  14  chr14_21560044     ZHar    T    G        0      0        2 
  14  chr14_21560044   Sample    T    G        0      0        2 
  14  chr14_21564265     AAsi    G    C        0      0        2 
  14  chr14_21564265     AKia    G    C        0      0        2 
  14  chr14_21564265     AOna    G    C        0      0        2 
  14  chr14_21564265     ASom    G    C        0      0        2 
  14  chr14_21564265     HCab    G    C        0      0        2 
  14  chr14_21564265     HPrz    G    C        0      0        2 
  14  chr14_21564265     ZBoe    G    C        0      0        2 
  14  chr14_21564265     ZGre    G    C        0      0        2 
  14  chr14_21564265     ZHar    G    C        1      2        2 
  14  chr14_21564265   Sample    G    C        0      0        2 
  14  chr14_21569793     AAsi    A    C        0      0        2 
  14  chr14_21569793     AKia    A    C        0      0        2 
  14  chr14_21569793     AOna    A    C        0      0        2 
  14  chr14_21569793     ASom    A    C        0      0        2 
  14  chr14_21569793     HCab    A    C        0      0        2 
  14  chr14_21569793     HPrz    A    C        0      0        2 
  14  chr14_21569793     ZBoe    A    C      0.5      1        2 
  14  chr14_21569793     ZGre    A    C        0      0        2 
  14  chr14_21569793     ZHar    A    C        0      0        2 
  14  chr14_21569793   Sample    A    C        0      0        2 
  14  chr14_21574028     AAsi    A    C        0      0        2 
  14  chr14_21574028     AKia    A    C        0      0        2 
  14  chr14_21574028     AOna    A    C        0      0        2 
  14  chr14_21574028     ASom    A    C        0      0        2 
  14  chr14_21574028     HCab    A    C        0      0        2 
  14  chr14_21574028     HPrz    A    C        0      0        2 
  14  chr14_21574028     ZBoe    A    C        0      0        2 
  14  chr14_21574028     ZGre    A    C        1      2        2 
  14  chr14_21574028     ZHar    A    C        0      0        2 
  14  chr14_21574028   Sample    A    C        0      0        2 
  14  chr14_21615777     AAsi    A    C        0      0        2 
  14  chr14_21615777     AKia    A    C        0      0        2 
  14  chr14_21615777     AOna    A    C        0      0        2 
  14  chr14_21615777     ASom    A    C        0      0        2 
  14  chr14_21615777     HCab    A    C        0      0        2 
  14  chr14_21615777     HPrz    A    C      0.5      1        2 
  14  chr14_21615777     ZBoe    A    C        0      0        2 
  14  chr14_21615777     ZGre    A    C        0      0        2 
  14  chr14_21615777     ZHar    A    C        0      0        2 
  14  chr14_21615777   Sample    A    C        0      0        2 
  14  chr14_21625536     AAsi    C    A        0      0        2 
  14  chr14_21625536     AKia    C    A        0      0        2 
  14  chr14_21625536     AOna    C    A        0      0        2 
  14  chr14_21625536     ASom    C    A        0      0        2 
  14  chr14_21625536     HCab    C    A        1      2        2 
  14  chr14_21625536     HPrz    C    A        1      2        2 
  14  chr14_21625536     ZBoe    C    A        0      0        2 
  14  chr14_21625536     ZGre    C    A        0      0        2 
  14  chr14_21625536     ZHar    C    A        0      0        2 
  14  chr14_21625536   Sample    C    A        0      0        2 
  14  chr14_21637312     AAsi    G    C        0      0        2 
  14  chr14_21637312     AKia    G    C        0      0        2 
  14  chr14_21637312     AOna    G    C        0      0        2 
  14  chr14_21637312     ASom    G    C        0      0        2 
  14  chr14_21637312     HCab    G    C        1      2        2 
  14  chr14_21637312     HPrz    G    C        1      2        2 
  14  chr14_21637312     ZBoe    G    C        0      0        2 
  14  chr14_21637312     ZGre    G    C        0      0        2 
  14  chr14_21637312     ZHar    G    C        0      0        2 
  14  chr14_21637312   Sample    G    C        0      0        2 
  14  chr14_21665733     AAsi    C    A        0      0        2 
  14  chr14_21665733     AKia    C    A      0.5      1        2 
  14  chr14_21665733     AOna    C    A        0      0        2 
  14  chr14_21665733     ASom    C    A        0      0        2 
  14  chr14_21665733     HCab    C    A        0      0        2 
  14  chr14_21665733     HPrz    C    A        0      0        2 
  14  chr14_21665733     ZBoe    C    A        0      0        2 
  14  chr14_21665733     ZGre    C    A        0      0        2 
  14  chr14_21665733     ZHar    C    A        0      0        2 
  14  chr14_21665733   Sample    C    A        0      0        2 
  14  chr14_21668170     AAsi    G    C        0      0        2 
  14  chr14_21668170     AKia    G    C        0      0        2 
  14  chr14_21668170     AOna    G    C        0      0        2 
  14  chr14_21668170     ASom    G    C        0      0        2 
  14  chr14_21668170     HCab    G    C        0      0        2 
  14  chr14_21668170     HPrz    G    C        0      0        2 
  14  chr14_21668170     ZBoe    G    C        0      0        2 
  14  chr14_21668170     ZGre    G    C        0      0        2 
  14  chr14_21668170     ZHar    G    C        1      2        2 
  14  chr14_21668170   Sample    G    C        0      0        2 
  14  chr14_21695283     AAsi    T    A        0      0        2 
  14  chr14_21695283     AKia    T    A        0      0        2 
  14  chr14_21695283     AOna    T    A      0.5      1        2 
  14  chr14_21695283     ASom    T    A        0      0        2 
  14  chr14_21695283     HCab    T    A        0      0        2 
  14  chr14_21695283     HPrz    T    A        0      0        2 
  14  chr14_21695283     ZBoe    T    A        0      0        2 
  14  chr14_21695283     ZGre    T    A        0      0        2 
  14  chr14_21695283     ZHar    T    A        0      0        2 
  14  chr14_21695283   Sample    T    A        0      0        2 
  14  chr14_21705115     AAsi    A    C        0      0        2 
  14  chr14_21705115     AKia    A    C        0      0        2 
  14  chr14_21705115     AOna    A    C      0.5      1        2 
  14  chr14_21705115     ASom    A    C        0      0        2 
  14  chr14_21705115     HCab    A    C        0      0        2 
  14  chr14_21705115     HPrz    A    C        0      0        2 
  14  chr14_21705115     ZBoe    A    C        0      0        2 
  14  chr14_21705115     ZGre    A    C        0      0        2 
  14  chr14_21705115     ZHar    A    C        0      0        2 
  14  chr14_21705115   Sample    A    C        0      0        2 
  14  chr14_21706451     AAsi    T    G        1      2        2 
  14  chr14_21706451     AKia    T    G        0      0        2 
  14  chr14_21706451     AOna    T    G        0      0        2 
  14  chr14_21706451     ASom    T    G        1      2        2 
  14  chr14_21706451     HCab    T    G        0      0        2 
  14  chr14_21706451     HPrz    T    G        0      0        2 
  14  chr14_21706451     ZBoe    T    G        0      0        2 
  14  chr14_21706451     ZGre    T    G        0      0        2 
  14  chr14_21706451     ZHar    T    G        0      0        2 
  14  chr14_21706451   Sample    T    G        1      2        2 
  14  chr14_21732068     AAsi    G    C        0      0        2 
  14  chr14_21732068     AKia    G    C        0      0        2 
  14  chr14_21732068     AOna    G    C        0      0        2 
  14  chr14_21732068     ASom    G    C        0      0        2 
  14  chr14_21732068     HCab    G    C        0      0        2 
  14  chr14_21732068     HPrz    G    C        0      0        2 
  14  chr14_21732068     ZBoe    G    C      0.5      1        2 
  14  chr14_21732068     ZGre    G    C        0      0        2 
  14  chr14_21732068     ZHar    G    C        0      0        2 
  14  chr14_21732068   Sample    G    C        0      0        2 
  14  chr14_21735901     AAsi    G    T        0      0        2 
  14  chr14_21735901     AKia    G    T        0      0        2 
  14  chr14_21735901     AOna    G    T        1      2        2 
  14  chr14_21735901     ASom    G    T        0      0        2 
  14  chr14_21735901     HCab    G    T        0      0        2 
  14  chr14_21735901     HPrz    G    T        0      0        2 
  14  chr14_21735901     ZBoe    G    T        0      0        2 
  14  chr14_21735901     ZGre    G    T        0      0        2 
  14  chr14_21735901     ZHar    G    T        0      0        2 
  14  chr14_21735901   Sample    G    T        0      0        2 
  14  chr14_21736304     AAsi    T    G        0      0        2 
  14  chr14_21736304     AKia    T    G        0      0        2 
  14  chr14_21736304     AOna    T    G        0      0        2 
  14  chr14_21736304     ASom    T    G        0      0        2 
  14  chr14_21736304     HCab    T    G        0      0        2 
  14  chr14_21736304     HPrz    T    G        0      0        2 
  14  chr14_21736304     ZBoe    T    G      0.5      1        2 
  14  chr14_21736304     ZGre    T    G        0      0        2 
  14  chr14_21736304     ZHar    T    G        0      0        2 
  14  chr14_21736304   Sample    T    G        0      0        2 
  14  chr14_21743399     AAsi    C    G        0      0        2 
  14  chr14_21743399     AKia    C    G        0      0        2 
  14  chr14_21743399     AOna    C    G      0.5      1        2 
  14  chr14_21743399     ASom    C    G        0      0        2 
  14  chr14_21743399     HCab    C    G        0      0        2 
  14  chr14_21743399     HPrz    C    G        0      0        2 
  14  chr14_21743399     ZBoe    C    G        0      0        2 
  14  chr14_21743399     ZGre    C    G        0      0        2 
  14  chr14_21743399     ZHar    C    G        0      0        2 
  14  chr14_21743399   Sample    C    G        0      0        2 
  14  chr14_21744802     AAsi    A    C        0      0        2 
  14  chr14_21744802     AKia    A    C        0      0        2 
  14  chr14_21744802     AOna    A    C        0      0        2 
  14  chr14_21744802     ASom    A    C        0      0        2 
  14  chr14_21744802     HCab    A    C        0      0        2 
  14  chr14_21744802     HPrz    A    C        0      0        2 
  14  chr14_21744802     ZBoe    A    C        0      0        2 
  14  chr14_21744802     ZGre    A    C        0      0        2 
  14  chr14_21744802     ZHar    A    C      0.5      1        2 
  14  chr14_21744802   Sample    A    C        0      0        2 
  14  chr14_21750434     AAsi    C    G        0      0        2 
  14  chr14_21750434     AKia    C    G        0      0        2 
  14  chr14_21750434     AOna    C    G      0.5      1        2 
  14  chr14_21750434     ASom    C    G        0      0        2 
  14  chr14_21750434     HCab    C    G        0      0        2 
  14  chr14_21750434     HPrz    C    G        0      0        2 
  14  chr14_21750434     ZBoe    C    G        0      0        2 
  14  chr14_21750434     ZGre    C    G        0      0        2 
  14  chr14_21750434     ZHar    C    G        0      0        2 
  14  chr14_21750434   Sample    C    G        0      0        2 
  14  chr14_21757893     AAsi    T    G        0      0        2 
  14  chr14_21757893     AKia    T    G        0      0        2 
  14  chr14_21757893     AOna    T    G      0.5      1        2 
  14  chr14_21757893     ASom    T    G        0      0        2 
  14  chr14_21757893     HCab    T    G        0      0        2 
  14  chr14_21757893     HPrz    T    G        0      0        2 
  14  chr14_21757893     ZBoe    T    G        0      0        2 
  14  chr14_21757893     ZGre    T    G        0      0        2 
  14  chr14_21757893     ZHar    T    G        0      0        2 
  14  chr14_21757893   Sample    T    G        0      0        2 
  14  chr14_21769660     AAsi    A    C        0      0        2 
  14  chr14_21769660     AKia    A    C        0      0        2 
  14  chr14_21769660     AOna    A    C        0      0        2 
  14  chr14_21769660     ASom    A    C        1      2        2 
  14  chr14_21769660     HCab    A    C        0      0        2 
  14  chr14_21769660     HPrz    A    C        0      0        2 
  14  chr14_21769660     ZBoe    A    C        0      0        2 
  14  chr14_21769660     ZGre    A    C        0      0        2 
  14  chr14_21769660     ZHar    A    C        0      0        2 
  14  chr14_21769660   Sample    A    C        0      0        2 
  14  chr14_21780447     AAsi    A    C        1      2        2 
  14  chr14_21780447     AKia    A    C        0      0        2 
  14  chr14_21780447     AOna    A    C        0      0        2 
  14  chr14_21780447     ASom    A    C        1      2        2 
  14  chr14_21780447     HCab    A    C        0      0        2 
  14  chr14_21780447     HPrz    A    C        0      0        2 
  14  chr14_21780447     ZBoe    A    C        0      0        2 
  14  chr14_21780447     ZGre    A    C        0      0        2 
  14  chr14_21780447     ZHar    A    C        0      0        2 
  14  chr14_21780447   Sample    A    C        1      2        2 
  14  chr14_21784941     AAsi    G    T        0      0        2 
  14  chr14_21784941     AKia    G    T        0      0        2 
  14  chr14_21784941     AOna    G    T        0      0        2 
  14  chr14_21784941     ASom    G    T        0      0        2 
  14  chr14_21784941     HCab    G    T        0      0        2 
  14  chr14_21784941     HPrz    G    T        0      0        2 
  14  chr14_21784941     ZBoe    G    T        0      0        2 
  14  chr14_21784941     ZGre    G    T        1      2        2 
  14  chr14_21784941     ZHar    G    T        0      0        2 
  14  chr14_21784941   Sample    G    T        0      0        2 
  14  chr14_21819537     AAsi    C    A        0      0        2 
  14  chr14_21819537     AKia    C    A        0      0        2 
  14  chr14_21819537     AOna    C    A        0      0        2 
  14  chr14_21819537     ASom    C    A        0      0        2 
  14  chr14_21819537     HCab    C    A      0.5      1        2 
  14  chr14_21819537     HPrz    C    A        1      2        2 
  14  chr14_21819537     ZBoe    C    A        0      0        2 
  14  chr14_21819537     ZGre    C    A        0      0        2 
  14  chr14_21819537     ZHar    C    A        0      0        2 
  14  chr14_21819537   Sample    C    A        0      0        2 
  14  chr14_21825287     AAsi    C    G        0      0        2 
  14  chr14_21825287     AKia    C    G        0      0        2 
  14  chr14_21825287     AOna    C    G        0      0        2 
  14  chr14_21825287     ASom    C    G        0      0        2 
  14  chr14_21825287     HCab    C    G        1      2        2 
  14  chr14_21825287     HPrz    C    G        1      2        2 
  14  chr14_21825287     ZBoe    C    G        0      0        2 
  14  chr14_21825287     ZGre    C    G        0      0        2 
  14  chr14_21825287     ZHar    C    G        0      0        2 
  14  chr14_21825287   Sample    C    G        0      0        2 
  14  chr14_21828237     AAsi    G    T        0      0        2 
  14  chr14_21828237     AKia    G    T        1      2        2 
  14  chr14_21828237     AOna    G    T        0      0        2 
  14  chr14_21828237     ASom    G    T        0      0        2 
  14  chr14_21828237     HCab    G    T        0      0        2 
  14  chr14_21828237     HPrz    G    T        0      0        2 
  14  chr14_21828237     ZBoe    G    T        0      0        2 
  14  chr14_21828237     ZGre    G    T        0      0        2 
  14  chr14_21828237     ZHar    G    T        0      0        2 
  14  chr14_21828237   Sample    G    T        0      0        2 
  14  chr14_21834191     AAsi    C    G        0      0        2 
  14  chr14_21834191     AKia    C    G        0      0        2 
  14  chr14_21834191     AOna    C    G        0      0        2 
  14  chr14_21834191     ASom    C    G        0      0        2 
  14  chr14_21834191     HCab    C    G      0.5      1        2 
  14  chr14_21834191     HPrz    C    G        0      0        2 
  14  chr14_21834191     ZBoe    C    G        0      0        2 
  14  chr14_21834191     ZGre    C    G        0      0        2 
  14  chr14_21834191     ZHar    C    G        0      0        2 
  14  chr14_21834191   Sample    C    G        0      0        2 
  14  chr14_21854895     AAsi    G    C        1      2        2 
  14  chr14_21854895     AKia    G    C        0      0        2 
  14  chr14_21854895     AOna    G    C        0      0        2 
  14  chr14_21854895     ASom    G    C        0      0        2 
  14  chr14_21854895     HCab    G    C        0      0        2 
  14  chr14_21854895     HPrz    G    C        0      0        2 
  14  chr14_21854895     ZBoe    G    C        0      0        2 
  14  chr14_21854895     ZGre    G    C        0      0        2 
  14  chr14_21854895     ZHar    G    C        0      0        2 
  14  chr14_21854895   Sample    G    C        1      2        2 
  14  chr14_21859153     AAsi    C    G      0.5      1        2 
  14  chr14_21859153     AKia    C    G        0      0        2 
  14  chr14_21859153     AOna    C    G        0      0        2 
  14  chr14_21859153     ASom    C    G        0      0        2 
  14  chr14_21859153     HCab    C    G        0      0        2 
  14  chr14_21859153     HPrz    C    G        0      0        2 
  14  chr14_21859153     ZBoe    C    G        0      0        2 
  14  chr14_21859153     ZGre    C    G        0      0        2 
  14  chr14_21859153     ZHar    C    G        0      0        2 
  14  chr14_21859153   Sample    C    G        0      0        2 
  14  chr14_21883686     AAsi    A    C        0      0        2 
  14  chr14_21883686     AKia    A    C        0      0        2 
  14  chr14_21883686     AOna    A    C        0      0        2 
  14  chr14_21883686     ASom    A    C        0      0        2 
  14  chr14_21883686     HCab    A    C        1      2        2 
  14  chr14_21883686     HPrz    A    C        1      2        2 
  14  chr14_21883686     ZBoe    A    C        0      0        2 
  14  chr14_21883686     ZGre    A    C        0      0        2 
  14  chr14_21883686     ZHar    A    C        0      0        2 
  14  chr14_21883686   Sample    A    C        0      0        2 
  14  chr14_21895144     AAsi    G    C        0      0        2 
  14  chr14_21895144     AKia    G    C        0      0        2 
  14  chr14_21895144     AOna    G    C        0      0        2 
  14  chr14_21895144     ASom    G    C        0      0        2 
  14  chr14_21895144     HCab    G    C      0.5      1        2 
  14  chr14_21895144     HPrz    G    C        0      0        2 
  14  chr14_21895144     ZBoe    G    C        0      0        2 
  14  chr14_21895144     ZGre    G    C        0      0        2 
  14  chr14_21895144     ZHar    G    C        0      0        2 
  14  chr14_21895144   Sample    G    C        0      0        2 
  14  chr14_21895870     AAsi    G    C        0      0        2 
  14  chr14_21895870     AKia    G    C      0.5      1        2 
  14  chr14_21895870     AOna    G    C        1      2        2 
  14  chr14_21895870     ASom    G    C        0      0        2 
  14  chr14_21895870     HCab    G    C        1      2        2 
  14  chr14_21895870     HPrz    G    C        1      2        2 
  14  chr14_21895870     ZBoe    G    C        0      0        2 
  14  chr14_21895870     ZGre    G    C        0      0        2 
  14  chr14_21895870     ZHar    G    C        0      0        2 
  14  chr14_21895870   Sample    G    C        0      0        2 
  14  chr14_21897717     AAsi    C    G        1      2        2 
  14  chr14_21897717     AKia    C    G        1      2        2 
  14  chr14_21897717     AOna    C    G        1      2        2 
  14  chr14_21897717     ASom    C    G        1      2        2 
  14  chr14_21897717     HCab    C    G        0      0        2 
  14  chr14_21897717     HPrz    C    G        0      0        2 
  14  chr14_21897717     ZBoe    C    G        0      0        2 
  14  chr14_21897717     ZGre    C    G        0      0        2 
  14  chr14_21897717     ZHar    C    G        0      0        2 
  14  chr14_21897717   Sample    C    G        1      2        2 
  14  chr14_21897739     AAsi    T    G        0      0        2 
  14  chr14_21897739     AKia    T    G        0      0        2 
  14  chr14_21897739     AOna    T    G        0      0        2 
  14  chr14_21897739     ASom    T    G        0      0        2 
  14  chr14_21897739     HCab    T    G        0      0        2 
  14  chr14_21897739     HPrz    T    G        0      0        2 
  14  chr14_21897739     ZBoe    T    G        0      0        2 
  14  chr14_21897739     ZGre    T    G      0.5      1        2 
  14  chr14_21897739     ZHar    T    G        0      0        2 
  14  chr14_21897739   Sample    T    G        0      0        2 
  14  chr14_21899163     AAsi    C    A        0      0        2 
  14  chr14_21899163     AKia    C    A        0      0        2 
  14  chr14_21899163     AOna    C    A        0      0        2 
  14  chr14_21899163     ASom    C    A        0      0        2 
  14  chr14_21899163     HCab    C    A        0      0        2 
  14  chr14_21899163     HPrz    C    A        0      0        2 
  14  chr14_21899163     ZBoe    C    A        0      0        2 
  14  chr14_21899163     ZGre    C    A      0.5      1        2 
  14  chr14_21899163     ZHar    C    A        0      0        2 
  14  chr14_21899163   Sample    C    A        0      0        2 
  14  chr14_21906233     AAsi    A    C        0      0        2 
  14  chr14_21906233     AKia    A    C        0      0        2 
  14  chr14_21906233     AOna    A    C        0      0        2 
  14  chr14_21906233     ASom    A    C        0      0        2 
  14  chr14_21906233     HCab    A    C        1      2        2 
  14  chr14_21906233     HPrz    A    C        1      2        2 
  14  chr14_21906233     ZBoe    A    C        0      0        2 
  14  chr14_21906233     ZGre    A    C        0      0        2 
  14  chr14_21906233     ZHar    A    C        0      0        2 
  14  chr14_21906233   Sample    A    C        0      0        2 
  14  chr14_21929831     AAsi    A    C        0      0        2 
  14  chr14_21929831     AKia    A    C        0      0        2 
  14  chr14_21929831     AOna    A    C        0      0        2 
  14  chr14_21929831     ASom    A    C        0      0        2 
  14  chr14_21929831     HCab    A    C        0      0        2 
  14  chr14_21929831     HPrz    A    C        0      0        2 
  14  chr14_21929831     ZBoe    A    C        0      0        2 
  14  chr14_21929831     ZGre    A    C        0      0        2 
  14  chr14_21929831     ZHar    A    C        1      2        2 
  14  chr14_21929831   Sample    A    C        0      0        2 
  14  chr14_21960609     AAsi    A    T      0.5      1        2 
  14  chr14_21960609     AKia    A    T        0      0        2 
  14  chr14_21960609     AOna    A    T        0      0        2 
  14  chr14_21960609     ASom    A    T        0      0        2 
  14  chr14_21960609     HCab    A    T        0      0        2 
  14  chr14_21960609     HPrz    A    T        0      0        2 
  14  chr14_21960609     ZBoe    A    T        0      0        2 
  14  chr14_21960609     ZGre    A    T        0      0        2 
  14  chr14_21960609     ZHar    A    T        0      0        2 
  14  chr14_21960609   Sample    A    T        0      0        2 
  14  chr14_21977679     AAsi    A    C        0      0        2 
  14  chr14_21977679     AKia    A    C      0.5      1        2 
  14  chr14_21977679     AOna    A    C      0.5      1        2 
  14  chr14_21977679     ASom    A    C        0      0        2 
  14  chr14_21977679     HCab    A    C        0      0        2 
  14  chr14_21977679     HPrz    A    C        0      0        2 
  14  chr14_21977679     ZBoe    A    C        0      0        2 
  14  chr14_21977679     ZGre    A    C        0      0        2 
  14  chr14_21977679     ZHar    A    C        0      0        2 
  14  chr14_21977679   Sample    A    C        0      0        2 
  14  chr14_22018061     AAsi    A    C        0      0        2 
  14  chr14_22018061     AKia    A    C        0      0        2 
  14  chr14_22018061     AOna    A    C        0      0        2 
  14  chr14_22018061     ASom    A    C        0      0        2 
  14  chr14_22018061     HCab    A    C        0      0        2 
  14  chr14_22018061     HPrz    A    C        0      0        2 
  14  chr14_22018061     ZBoe    A    C        0      0        2 
  14  chr14_22018061     ZGre    A    C        0      0        2 
  14  chr14_22018061     ZHar    A    C      0.5      1        2 
  14  chr14_22018061   Sample    A    C        0      0        2 
  14  chr14_22019425     AAsi    T    G        0      0        2 
  14  chr14_22019425     AKia    T    G        0      0        2 
  14  chr14_22019425     AOna    T    G        0      0        2 
  14  chr14_22019425     ASom    T    G        0      0        2 
  14  chr14_22019425     HCab    T    G        0      0        2 
  14  chr14_22019425     HPrz    T    G        0      0        2 
  14  chr14_22019425     ZBoe    T    G        1      2        2 
  14  chr14_22019425     ZGre    T    G        0      0        2 
  14  chr14_22019425     ZHar    T    G        0      0        2 
  14  chr14_22019425   Sample    T    G        0      0        2 
  14  chr14_22094341     AAsi    C    G        0      0        2 
  14  chr14_22094341     AKia    C    G        1      2        2 
  14  chr14_22094341     AOna    C    G        1      2        2 
  14  chr14_22094341     ASom    C    G        0      0        2 
  14  chr14_22094341     HCab    C    G        0      0        2 
  14  chr14_22094341     HPrz    C    G        0      0        2 
  14  chr14_22094341     ZBoe    C    G        0      0        2 
  14  chr14_22094341     ZGre    C    G        0      0        2 
  14  chr14_22094341     ZHar    C    G        0      0        2 
  14  chr14_22094341   Sample    C    G        0      0        2 
  14  chr14_22096202     AAsi    C    G        0      0        2 
  14  chr14_22096202     AKia    C    G        0      0        2 
  14  chr14_22096202     AOna    C    G        0      0        2 
  14  chr14_22096202     ASom    C    G        0      0        2 
  14  chr14_22096202     HCab    C    G        0      0        2 
  14  chr14_22096202     HPrz    C    G        0      0        2 
  14  chr14_22096202     ZBoe    C    G      0.5      1        2 
  14  chr14_22096202     ZGre    C    G        0      0        2 
  14  chr14_22096202     ZHar    C    G        0      0        2 
  14  chr14_22096202   Sample    C    G        0      0        2 
  14  chr14_22115388     AAsi    T    A        0      0        2 
  14  chr14_22115388     AKia    T    A        0      0        2 
  14  chr14_22115388     AOna    T    A        0      0        2 
  14  chr14_22115388     ASom    T    A        0      0        2 
  14  chr14_22115388     HCab    T    A        0      0        2 
  14  chr14_22115388     HPrz    T    A        0      0        2 
  14  chr14_22115388     ZBoe    T    A        0      0        2 
  14  chr14_22115388     ZGre    T    A      0.5      1        2 
  14  chr14_22115388     ZHar    T    A        0      0        2 
  14  chr14_22115388   Sample    T    A        0      0        2 
  14  chr14_22135109     AAsi    T    G        0      0        2 
  14  chr14_22135109     AKia    T    G        0      0        2 
  14  chr14_22135109     AOna    T    G        0      0        2 
  14  chr14_22135109     ASom    T    G        0      0        2 
  14  chr14_22135109     HCab    T    G        1      2        2 
  14  chr14_22135109     HPrz    T    G        1      2        2 
  14  chr14_22135109     ZBoe    T    G        0      0        2 
  14  chr14_22135109     ZGre    T    G        0      0        2 
  14  chr14_22135109     ZHar    T    G        0      0        2 
  14  chr14_22135109   Sample    T    G        0      0        2 
  14  chr14_22152182     AAsi    G    C        0      0        2 
  14  chr14_22152182     AKia    G    C        0      0        2 
  14  chr14_22152182     AOna    G    C        0      0        2 
  14  chr14_22152182     ASom    G    C        0      0        2 
  14  chr14_22152182     HCab    G    C        1      2        2 
  14  chr14_22152182     HPrz    G    C        1      2        2 
  14  chr14_22152182     ZBoe    G    C        0      0        2 
  14  chr14_22152182     ZGre    G    C        0      0        2 
  14  chr14_22152182     ZHar    G    C        0      0        2 
  14  chr14_22152182   Sample    G    C        0      0        2 
  14  chr14_22167690     AAsi    A    C        0      0        2 
  14  chr14_22167690     AKia    A    C        0      0        2 
  14  chr14_22167690     AOna    A    C        0      0        2 
  14  chr14_22167690     ASom    A    C        0      0        2 
  14  chr14_22167690     HCab    A    C        1      2        2 
  14  chr14_22167690     HPrz    A    C      0.5      1        2 
  14  chr14_22167690     ZBoe    A    C        0      0        2 
  14  chr14_22167690     ZGre    A    C        0      0        2 
  14  chr14_22167690     ZHar    A    C        0      0        2 
  14  chr14_22167690   Sample    A    C        0      0        2 
  14  chr14_22179821     AAsi    A    C        0      0        2 
  14  chr14_22179821     AKia    A    C        0      0        2 
  14  chr14_22179821     AOna    A    C        0      0        2 
  14  chr14_22179821     ASom    A    C        0      0        2 
  14  chr14_22179821     HCab    A    C        0      0        2 
  14  chr14_22179821     HPrz    A    C        0      0        2 
  14  chr14_22179821     ZBoe    A    C        1      2        2 
  14  chr14_22179821     ZGre    A    C        0      0        2 
  14  chr14_22179821     ZHar    A    C        1      2        2 
  14  chr14_22179821   Sample    A    C        0      0        2 
  14  chr14_22179973     AAsi    C    G        0      0        2 
  14  chr14_22179973     AKia    C    G        0      0        2 
  14  chr14_22179973     AOna    C    G        0      0        2 
  14  chr14_22179973     ASom    C    G        0      0        2 
  14  chr14_22179973     HCab    C    G        1      2        2 
  14  chr14_22179973     HPrz    C    G        1      2        2 
  14  chr14_22179973     ZBoe    C    G        0      0        2 
  14  chr14_22179973     ZGre    C    G        0      0        2 
  14  chr14_22179973     ZHar    C    G        0      0        2 
  14  chr14_22179973   Sample    C    G        0      0        2 
  14  chr14_22210400     AAsi    C    G        0      0        2 
  14  chr14_22210400     AKia    C    G        0      0        2 
  14  chr14_22210400     AOna    C    G        0      0        2 
  14  chr14_22210400     ASom    C    G        0      0        2 
  14  chr14_22210400     HCab    C    G        1      2        2 
  14  chr14_22210400     HPrz    C    G        1      2        2 
  14  chr14_22210400     ZBoe    C    G        0      0        2 
  14  chr14_22210400     ZGre    C    G        0      0        2 
  14  chr14_22210400     ZHar    C    G        0      0        2 
  14  chr14_22210400   Sample    C    G        0      0        2 
  14  chr14_22235151     AAsi    A    C        0      0        2 
  14  chr14_22235151     AKia    A    C        1      2        2 
  14  chr14_22235151     AOna    A    C        0      0        2 
  14  chr14_22235151     ASom    A    C        0      0        2 
  14  chr14_22235151     HCab    A    C        0      0        2 
  14  chr14_22235151     HPrz    A    C        0      0        2 
  14  chr14_22235151     ZBoe    A    C        0      0        2 
  14  chr14_22235151     ZGre    A    C        0      0        2 
  14  chr14_22235151     ZHar    A    C        0      0        2 
  14  chr14_22235151   Sample    A    C        0      0        2 
  14  chr14_22250474     AAsi    G    T        0      0        2 
  14  chr14_22250474     AKia    G    T        0      0        2 
  14  chr14_22250474     AOna    G    T        0      0        2 
  14  chr14_22250474     ASom    G    T        0      0        2 
  14  chr14_22250474     HCab    G    T        0      0        2 
  14  chr14_22250474     HPrz    G    T        0      0        2 
  14  chr14_22250474     ZBoe    G    T        0      0        2 
  14  chr14_22250474     ZGre    G    T        0      0        2 
  14  chr14_22250474     ZHar    G    T        1      2        2 
  14  chr14_22250474   Sample    G    T        0      0        2 
  14  chr14_22252289     AAsi    C    G        0      0        2 
  14  chr14_22252289     AKia    C    G        0      0        2 
  14  chr14_22252289     AOna    C    G        0      0        2 
  14  chr14_22252289     ASom    C    G        0      0        2 
  14  chr14_22252289     HCab    C    G        0      0        2 
  14  chr14_22252289     HPrz    C    G        0      0        2 
  14  chr14_22252289     ZBoe    C    G        1      2        2 
  14  chr14_22252289     ZGre    C    G        0      0        2 
  14  chr14_22252289     ZHar    C    G        0      0        2 
  14  chr14_22252289   Sample    C    G        0      0        2 
  14  chr14_22254873     AAsi    C    G        0      0        2 
  14  chr14_22254873     AKia    C    G      0.5      1        2 
  14  chr14_22254873     AOna    C    G        0      0        2 
  14  chr14_22254873     ASom    C    G        0      0        2 
  14  chr14_22254873     HCab    C    G        0      0        2 
  14  chr14_22254873     HPrz    C    G        0      0        2 
  14  chr14_22254873     ZBoe    C    G        0      0        2 
  14  chr14_22254873     ZGre    C    G        0      0        2 
  14  chr14_22254873     ZHar    C    G        0      0        2 
  14  chr14_22254873   Sample    C    G        0      0        2 
  14  chr14_22271201     AAsi    A    T        0      0        2 
  14  chr14_22271201     AKia    A    T        0      0        2 
  14  chr14_22271201     AOna    A    T        0      0        2 
  14  chr14_22271201     ASom    A    T        0      0        2 
  14  chr14_22271201     HCab    A    T        1      2        2 
  14  chr14_22271201     HPrz    A    T        1      2        2 
  14  chr14_22271201     ZBoe    A    T        0      0        2 
  14  chr14_22271201     ZGre    A    T        0      0        2 
  14  chr14_22271201     ZHar    A    T        0      0        2 
  14  chr14_22271201   Sample    A    T        0      0        2 
  14  chr14_22272343     AAsi    G    T        0      0        2 
  14  chr14_22272343     AKia    G    T        0      0        2 
  14  chr14_22272343     AOna    G    T        0      0        2 
  14  chr14_22272343     ASom    G    T        0      0        2 
  14  chr14_22272343     HCab    G    T        0      0        2 
  14  chr14_22272343     HPrz    G    T        0      0        2 
  14  chr14_22272343     ZBoe    G    T      0.5      1        2 
  14  chr14_22272343     ZGre    G    T        0      0        2 
  14  chr14_22272343     ZHar    G    T        0      0        2 
  14  chr14_22272343   Sample    G    T        0      0        2 
  14  chr14_22274012     AAsi    G    T        0      0        2 
  14  chr14_22274012     AKia    G    T        0      0        2 
  14  chr14_22274012     AOna    G    T        0      0        2 
  14  chr14_22274012     ASom    G    T        0      0        2 
  14  chr14_22274012     HCab    G    T        1      2        2 
  14  chr14_22274012     HPrz    G    T        1      2        2 
  14  chr14_22274012     ZBoe    G    T        0      0        2 
  14  chr14_22274012     ZGre    G    T        0      0        2 
  14  chr14_22274012     ZHar    G    T        0      0        2 
  14  chr14_22274012   Sample    G    T        0      0        2 
  14  chr14_22320553     AAsi    C    G        0      0        2 
  14  chr14_22320553     AKia    C    G        0      0        2 
  14  chr14_22320553     AOna    C    G        1      2        2 
  14  chr14_22320553     ASom    C    G        0      0        2 
  14  chr14_22320553     HCab    C    G        0      0        2 
  14  chr14_22320553     HPrz    C    G        0      0        2 
  14  chr14_22320553     ZBoe    C    G        0      0        2 
  14  chr14_22320553     ZGre    C    G        0      0        2 
  14  chr14_22320553     ZHar    C    G        0      0        2 
  14  chr14_22320553   Sample    C    G        0      0        2 
  14  chr14_22330634     AAsi    G    T        0      0        2 
  14  chr14_22330634     AKia    G    T        0      0        2 
  14  chr14_22330634     AOna    G    T        0      0        2 
  14  chr14_22330634     ASom    G    T        0      0        2 
  14  chr14_22330634     HCab    G    T        1      2        2 
  14  chr14_22330634     HPrz    G    T        1      2        2 
  14  chr14_22330634     ZBoe    G    T        0      0        2 
  14  chr14_22330634     ZGre    G    T        0      0        2 
  14  chr14_22330634     ZHar    G    T        0      0        2 
  14  chr14_22330634   Sample    G    T        0      0        2 
  14  chr14_22338007     AAsi    G    T        0      0        2 
  14  chr14_22338007     AKia    G    T        0      0        2 
  14  chr14_22338007     AOna    G    T        0      0        2 
  14  chr14_22338007     ASom    G    T        0      0        2 
  14  chr14_22338007     HCab    G    T        0      0        2 
  14  chr14_22338007     HPrz    G    T        0      0        2 
  14  chr14_22338007     ZBoe    G    T        1      2        2 
  14  chr14_22338007     ZGre    G    T        1      2        2 
  14  chr14_22338007     ZHar    G    T        1      2        2 
  14  chr14_22338007   Sample    G    T        0      0        2 
  14  chr14_22354668     AAsi    C    G        1      2        2 
  14  chr14_22354668     AKia    C    G        0      0        2 
  14  chr14_22354668     AOna    C    G        0      0        2 
  14  chr14_22354668     ASom    C    G        0      0        2 
  14  chr14_22354668     HCab    C    G        0      0        2 
  14  chr14_22354668     HPrz    C    G        0      0        2 
  14  chr14_22354668     ZBoe    C    G        0      0        2 
  14  chr14_22354668     ZGre    C    G        0      0        2 
  14  chr14_22354668     ZHar    C    G        0      0        2 
  14  chr14_22354668   Sample    C    G        0      0        2 
  14  chr14_22371171     AAsi    G    T        0      0        2 
  14  chr14_22371171     AKia    G    T        1      2        2 
  14  chr14_22371171     AOna    G    T        1      2        2 
  14  chr14_22371171     ASom    G    T        0      0        2 
  14  chr14_22371171     HCab    G    T        0      0        2 
  14  chr14_22371171     HPrz    G    T        0      0        2 
  14  chr14_22371171     ZBoe    G    T        0      0        2 
  14  chr14_22371171     ZGre    G    T        0      0        2 
  14  chr14_22371171     ZHar    G    T        0      0        2 
  14  chr14_22371171   Sample    G    T        0      0        2 
  14  chr14_22373566     AAsi    T    G        0      0        2 
  14  chr14_22373566     AKia    T    G        0      0        2 
  14  chr14_22373566     AOna    T    G        0      0        2 
  14  chr14_22373566     ASom    T    G        0      0        2 
  14  chr14_22373566     HCab    T    G        1      2        2 
  14  chr14_22373566     HPrz    T    G        1      2        2 
  14  chr14_22373566     ZBoe    T    G        0      0        2 
  14  chr14_22373566     ZGre    T    G        0      0        2 
  14  chr14_22373566     ZHar    T    G        0      0        2 
  14  chr14_22373566   Sample    T    G        0      0        2 
  14  chr14_22388293     AAsi    T    A        1      2        2 
  14  chr14_22388293     AKia    T    A        0      0        2 
  14  chr14_22388293     AOna    T    A        0      0        2 
  14  chr14_22388293     ASom    T    A        1      2        2 
  14  chr14_22388293     HCab    T    A        0      0        2 
  14  chr14_22388293     HPrz    T    A        0      0        2 
  14  chr14_22388293     ZBoe    T    A        0      0        2 
  14  chr14_22388293     ZGre    T    A        0      0        2 
  14  chr14_22388293     ZHar    T    A        0      0        2 
  14  chr14_22388293   Sample    T    A        1      2        2 
  14  chr14_22403639     AAsi    G    C        0      0        2 
  14  chr14_22403639     AKia    G    C        0      0        2 
  14  chr14_22403639     AOna    G    C        0      0        2 
  14  chr14_22403639     ASom    G    C        0      0        2 
  14  chr14_22403639     HCab    G    C        0      0        2 
  14  chr14_22403639     HPrz    G    C        0      0        2 
  14  chr14_22403639     ZBoe    G    C        0      0        2 
  14  chr14_22403639     ZGre    G    C        0      0        2 
  14  chr14_22403639     ZHar    G    C      0.5      1        2 
  14  chr14_22403639   Sample    G    C        0      0        2 
  14  chr14_22426571     AAsi    A    C        0      0        2 
  14  chr14_22426571     AKia    A    C        0      0        2 
  14  chr14_22426571     AOna    A    C        0      0        2 
  14  chr14_22426571     ASom    A    C        0      0        2 
  14  chr14_22426571     HCab    A    C        0      0        2 
  14  chr14_22426571     HPrz    A    C        0      0        2 
  14  chr14_22426571     ZBoe    A    C      0.5      1        2 
  14  chr14_22426571     ZGre    A    C        0      0        2 
  14  chr14_22426571     ZHar    A    C        0      0        2 
  14  chr14_22426571   Sample    A    C        0      0        2 
  14  chr14_22499565     AAsi    A    T        0      0        2 
  14  chr14_22499565     AKia    A    T        0      0        2 
  14  chr14_22499565     AOna    A    T        0      0        2 
  14  chr14_22499565     ASom    A    T        0      0        2 
  14  chr14_22499565     HCab    A    T        0      0        2 
  14  chr14_22499565     HPrz    A    T        0      0        2 
  14  chr14_22499565     ZBoe    A    T        1      2        2 
  14  chr14_22499565     ZGre    A    T        0      0        2 
  14  chr14_22499565     ZHar    A    T        0      0        2 
  14  chr14_22499565   Sample    A    T        0      0        2 
  14  chr14_22522638     AAsi    A    C        1      2        2 
  14  chr14_22522638     AKia    A    C        0      0        2 
  14  chr14_22522638     AOna    A    C        0      0        2 
  14  chr14_22522638     ASom    A    C        0      0        2 
  14  chr14_22522638     HCab    A    C        0      0        2 
  14  chr14_22522638     HPrz    A    C        0      0        2 
  14  chr14_22522638     ZBoe    A    C        0      0        2 
  14  chr14_22522638     ZGre    A    C        0      0        2 
  14  chr14_22522638     ZHar    A    C        0      0        2 
  14  chr14_22522638   Sample    A    C        1      2        2 
  14  chr14_22525633     AAsi    A    C        0      0        2 
  14  chr14_22525633     AKia    A    C        0      0        2 
  14  chr14_22525633     AOna    A    C        1      2        2 
  14  chr14_22525633     ASom    A    C        0      0        2 
  14  chr14_22525633     HCab    A    C        0      0        2 
  14  chr14_22525633     HPrz    A    C        0      0        2 
  14  chr14_22525633     ZBoe    A    C        0      0        2 
  14  chr14_22525633     ZGre    A    C        0      0        2 
  14  chr14_22525633     ZHar    A    C        0      0        2 
  14  chr14_22525633   Sample    A    C        0      0        2 
  14  chr14_22529938     AAsi    A    T        0      0        2 
  14  chr14_22529938     AKia    A    T        0      0        2 
  14  chr14_22529938     AOna    A    T        0      0        2 
  14  chr14_22529938     ASom    A    T        0      0        2 
  14  chr14_22529938     HCab    A    T        0      0        2 
  14  chr14_22529938     HPrz    A    T        0      0        2 
  14  chr14_22529938     ZBoe    A    T        0      0        2 
  14  chr14_22529938     ZGre    A    T        0      0        2 
  14  chr14_22529938     ZHar    A    T        1      2        2 
  14  chr14_22529938   Sample    A    T        0      0        2 
  14  chr14_22542995     AAsi    A    C        0      0        2 
  14  chr14_22542995     AKia    A    C      0.5      1        2 
  14  chr14_22542995     AOna    A    C        0      0        2 
  14  chr14_22542995     ASom    A    C        0      0        2 
  14  chr14_22542995     HCab    A    C        0      0        2 
  14  chr14_22542995     HPrz    A    C        0      0        2 
  14  chr14_22542995     ZBoe    A    C        0      0        2 
  14  chr14_22542995     ZGre    A    C        0      0        2 
  14  chr14_22542995     ZHar    A    C        0      0        2 
  14  chr14_22542995   Sample    A    C        0      0        2 
  14  chr14_22551913     AAsi    A    T        0      0        2 
  14  chr14_22551913     AKia    A    T        0      0        2 
  14  chr14_22551913     AOna    A    T        0      0        2 
  14  chr14_22551913     ASom    A    T        0      0        2 
  14  chr14_22551913     HCab    A    T        1      2        2 
  14  chr14_22551913     HPrz    A    T        1      2        2 
  14  chr14_22551913     ZBoe    A    T        0      0        2 
  14  chr14_22551913     ZGre    A    T        0      0        2 
  14  chr14_22551913     ZHar    A    T        0      0        2 
  14  chr14_22551913   Sample    A    T        0      0        2 
  14  chr14_22557816     AAsi    T    A        0      0        2 
  14  chr14_22557816     AKia    T    A        0      0        2 
  14  chr14_22557816     AOna    T    A        0      0        2 
  14  chr14_22557816     ASom    T    A        0      0        2 
  14  chr14_22557816     HCab    T    A        1      2        2 
  14  chr14_22557816     HPrz    T    A        1      2        2 
  14  chr14_22557816     ZBoe    T    A        0      0        2 
  14  chr14_22557816     ZGre    T    A        0      0        2 
  14  chr14_22557816     ZHar    T    A        0      0        2 
  14  chr14_22557816   Sample    T    A        0      0        2 
  14  chr14_22574340     AAsi    A    C        0      0        2 
  14  chr14_22574340     AKia    A    C        0      0        2 
  14  chr14_22574340     AOna    A    C        0      0        2 
  14  chr14_22574340     ASom    A    C        0      0        2 
  14  chr14_22574340     HCab    A    C        1      2        2 
  14  chr14_22574340     HPrz    A    C        1      2        2 
  14  chr14_22574340     ZBoe    A    C        0      0        2 
  14  chr14_22574340     ZGre    A    C        0      0        2 
  14  chr14_22574340     ZHar    A    C        0      0        2 
  14  chr14_22574340   Sample    A    C        0      0        2 
  14  chr14_22577715     AAsi    C    A        0      0        2 
  14  chr14_22577715     AKia    C    A        0      0        2 
  14  chr14_22577715     AOna    C    A        0      0        2 
  14  chr14_22577715     ASom    C    A        0      0        2 
  14  chr14_22577715     HCab    C    A        1      2        2 
  14  chr14_22577715     HPrz    C    A        1      2        2 
  14  chr14_22577715     ZBoe    C    A        0      0        2 
  14  chr14_22577715     ZGre    C    A        0      0        2 
  14  chr14_22577715     ZHar    C    A        0      0        2 
  14  chr14_22577715   Sample    C    A        0      0        2 
  14  chr14_22590478     AAsi    A    T        0      0        2 
  14  chr14_22590478     AKia    A    T        0      0        2 
  14  chr14_22590478     AOna    A    T        0      0        2 
  14  chr14_22590478     ASom    A    T        0      0        2 
  14  chr14_22590478     HCab    A    T        0      0        2 
  14  chr14_22590478     HPrz    A    T        0      0        2 
  14  chr14_22590478     ZBoe    A    T        0      0        2 
  14  chr14_22590478     ZGre    A    T      0.5      1        2 
  14  chr14_22590478     ZHar    A    T        0      0        2 
  14  chr14_22590478   Sample    A    T        0      0        2 
  14  chr14_22592205     AAsi    G    T        0      0        2 
  14  chr14_22592205     AKia    G    T        0      0        2 
  14  chr14_22592205     AOna    G    T        0      0        2 
  14  chr14_22592205     ASom    G    T        0      0        2 
  14  chr14_22592205     HCab    G    T        1      2        2 
  14  chr14_22592205     HPrz    G    T        1      2        2 
  14  chr14_22592205     ZBoe    G    T        0      0        2 
  14  chr14_22592205     ZGre    G    T        0      0        2 
  14  chr14_22592205     ZHar    G    T        0      0        2 
  14  chr14_22592205   Sample    G    T        0      0        2 
  14  chr14_22593207     AAsi    C    G        0      0        2 
  14  chr14_22593207     AKia    C    G        0      0        2 
  14  chr14_22593207     AOna    C    G        0      0        2 
  14  chr14_22593207     ASom    C    G        0      0        2 
  14  chr14_22593207     HCab    C    G        0      0        2 
  14  chr14_22593207     HPrz    C    G        0      0        2 
  14  chr14_22593207     ZBoe    C    G      0.5      1        2 
  14  chr14_22593207     ZGre    C    G        0      0        2 
  14  chr14_22593207     ZHar    C    G        0      0        2 
  14  chr14_22593207   Sample    C    G        0      0        2 
  14  chr14_22596049     AAsi    T    G        0      0        2 
  14  chr14_22596049     AKia    T    G        0      0        2 
  14  chr14_22596049     AOna    T    G        0      0        2 
  14  chr14_22596049     ASom    T    G        0      0        2 
  14  chr14_22596049     HCab    T    G        0      0        2 
  14  chr14_22596049     HPrz    T    G        0      0        2 
  14  chr14_22596049     ZBoe    T    G        1      2        2 
  14  chr14_22596049     ZGre    T    G        0      0        2 
  14  chr14_22596049     ZHar    T    G        0      0        2 
  14  chr14_22596049   Sample    T    G        0      0        2 
  14  chr14_22618737     AAsi    G    C        0      0        2 
  14  chr14_22618737     AKia    G    C        0      0        2 
  14  chr14_22618737     AOna    G    C        0      0        2 
  14  chr14_22618737     ASom    G    C        0      0        2 
  14  chr14_22618737     HCab    G    C        1      2        2 
  14  chr14_22618737     HPrz    G    C        1      2        2 
  14  chr14_22618737     ZBoe    G    C        0      0        2 
  14  chr14_22618737     ZGre    G    C        0      0        2 
  14  chr14_22618737     ZHar    G    C        0      0        2 
  14  chr14_22618737   Sample    G    C        0      0        2 
  14  chr14_22640595     AAsi    A    C        0      0        2 
  14  chr14_22640595     AKia    A    C        0      0        2 
  14  chr14_22640595     AOna    A    C        0      0        2 
  14  chr14_22640595     ASom    A    C        0      0        2 
  14  chr14_22640595     HCab    A    C        0      0        2 
  14  chr14_22640595     HPrz    A    C        0      0        2 
  14  chr14_22640595     ZBoe    A    C        0      0        2 
  14  chr14_22640595     ZGre    A    C        1      2        2 
  14  chr14_22640595     ZHar    A    C        0      0        2 
  14  chr14_22640595   Sample    A    C        0      0        2 
  14  chr14_22650146     AAsi    G    C        0      0        2 
  14  chr14_22650146     AKia    G    C        0      0        2 
  14  chr14_22650146     AOna    G    C        0      0        2 
  14  chr14_22650146     ASom    G    C        0      0        2 
  14  chr14_22650146     HCab    G    C        1      2        2 
  14  chr14_22650146     HPrz    G    C        1      2        2 
  14  chr14_22650146     ZBoe    G    C        0      0        2 
  14  chr14_22650146     ZGre    G    C        0      0        2 
  14  chr14_22650146     ZHar    G    C        0      0        2 
  14  chr14_22650146   Sample    G    C        0      0        2 
  14  chr14_22658887     AAsi    T    G        0      0        2 
  14  chr14_22658887     AKia    T    G        0      0        2 
  14  chr14_22658887     AOna    T    G        1      2        2 
  14  chr14_22658887     ASom    T    G        0      0        2 
  14  chr14_22658887     HCab    T    G        0      0        2 
  14  chr14_22658887     HPrz    T    G        0      0        2 
  14  chr14_22658887     ZBoe    T    G        0      0        2 
  14  chr14_22658887     ZGre    T    G        0      0        2 
  14  chr14_22658887     ZHar    T    G        0      0        2 
  14  chr14_22658887   Sample    T    G        0      0        2 
  14  chr14_22660339     AAsi    C    G        0      0        2 
  14  chr14_22660339     AKia    C    G        0      0        2 
  14  chr14_22660339     AOna    C    G        0      0        2 
  14  chr14_22660339     ASom    C    G        0      0        2 
  14  chr14_22660339     HCab    C    G        0      0        2 
  14  chr14_22660339     HPrz    C    G        0      0        2 
  14  chr14_22660339     ZBoe    C    G        0      0        2 
  14  chr14_22660339     ZGre    C    G      0.5      1        2 
  14  chr14_22660339     ZHar    C    G        0      0        2 
  14  chr14_22660339   Sample    C    G        0      0        2 
  14  chr14_22664958     AAsi    G    T        1      2        2 
  14  chr14_22664958     AKia    G    T        1      2        2 
  14  chr14_22664958     AOna    G    T        1      2        2 
  14  chr14_22664958     ASom    G    T        0      0        2 
  14  chr14_22664958     HCab    G    T        0      0        2 
  14  chr14_22664958     HPrz    G    T        0      0        2 
  14  chr14_22664958     ZBoe    G    T        0      0        2 
  14  chr14_22664958     ZGre    G    T        0      0        2 
  14  chr14_22664958     ZHar    G    T        0      0        2 
  14  chr14_22664958   Sample    G    T        1      2        2 
  14  chr14_22667400     AAsi    G    C        0      0        2 
  14  chr14_22667400     AKia    G    C        0      0        2 
  14  chr14_22667400     AOna    G    C        0      0        2 
  14  chr14_22667400     ASom    G    C        0      0        2 
  14  chr14_22667400     HCab    G    C        1      2        2 
  14  chr14_22667400     HPrz    G    C        1      2        2 
  14  chr14_22667400     ZBoe    G    C        0      0        2 
  14  chr14_22667400     ZGre    G    C        0      0        2 
  14  chr14_22667400     ZHar    G    C        0      0        2 
  14  chr14_22667400   Sample    G    C        0      0        2 
  14  chr14_22681807     AAsi    A    T        0      0        2 
  14  chr14_22681807     AKia    A    T        0      0        2 
  14  chr14_22681807     AOna    A    T        0      0        2 
  14  chr14_22681807     ASom    A    T        0      0        2 
  14  chr14_22681807     HCab    A    T        0      0        2 
  14  chr14_22681807     HPrz    A    T        0      0        2 
  14  chr14_22681807     ZBoe    A    T        0      0        2 
  14  chr14_22681807     ZGre    A    T      0.5      1        2 
  14  chr14_22681807     ZHar    A    T        0      0        2 
  14  chr14_22681807   Sample    A    T        0      0        2 
  14  chr14_22720711     AAsi    C    A        0      0        2 
  14  chr14_22720711     AKia    C    A        0      0        2 
  14  chr14_22720711     AOna    C    A        0      0        2 
  14  chr14_22720711     ASom    C    A        0      0        2 
  14  chr14_22720711     HCab    C    A      0.5      1        2 
  14  chr14_22720711     HPrz    C    A        0      0        2 
  14  chr14_22720711     ZBoe    C    A        0      0        2 
  14  chr14_22720711     ZGre    C    A        0      0        2 
  14  chr14_22720711     ZHar    C    A        0      0        2 
  14  chr14_22720711   Sample    C    A        0      0        2 
  14  chr14_22742165     AAsi    A    T        0      0        2 
  14  chr14_22742165     AKia    A    T        0      0        2 
  14  chr14_22742165     AOna    A    T        1      2        2 
  14  chr14_22742165     ASom    A    T        0      0        2 
  14  chr14_22742165     HCab    A    T        0      0        2 
  14  chr14_22742165     HPrz    A    T        0      0        2 
  14  chr14_22742165     ZBoe    A    T        0      0        2 
  14  chr14_22742165     ZGre    A    T        0      0        2 
  14  chr14_22742165     ZHar    A    T        0      0        2 
  14  chr14_22742165   Sample    A    T        0      0        2 
  14  chr14_22815907     AAsi    T    A        0      0        2 
  14  chr14_22815907     AKia    T    A        0      0        2 
  14  chr14_22815907     AOna    T    A        0      0        2 
  14  chr14_22815907     ASom    T    A        0      0        2 
  14  chr14_22815907     HCab    T    A        1      2        2 
  14  chr14_22815907     HPrz    T    A        1      2        2 
  14  chr14_22815907     ZBoe    T    A        0      0        2 
  14  chr14_22815907     ZGre    T    A        0      0        2 
  14  chr14_22815907     ZHar    T    A        0      0        2 
  14  chr14_22815907   Sample    T    A        0      0        2 
  14  chr14_22829150     AAsi    A    C        0      0        2 
  14  chr14_22829150     AKia    A    C        0      0        2 
  14  chr14_22829150     AOna    A    C        0      0        2 
  14  chr14_22829150     ASom    A    C        0      0        2 
  14  chr14_22829150     HCab    A    C        0      0        2 
  14  chr14_22829150     HPrz    A    C      0.5      1        2 
  14  chr14_22829150     ZBoe    A    C        0      0        2 
  14  chr14_22829150     ZGre    A    C        0      0        2 
  14  chr14_22829150     ZHar    A    C        0      0        2 
  14  chr14_22829150   Sample    A    C        0      0        2 
  14  chr14_22829819     AAsi    A    C        0      0        2 
  14  chr14_22829819     AKia    A    C        0      0        2 
  14  chr14_22829819     AOna    A    C        0      0        2 
  14  chr14_22829819     ASom    A    C        0      0        2 
  14  chr14_22829819     HCab    A    C        0      0        2 
  14  chr14_22829819     HPrz    A    C        0      0        2 
  14  chr14_22829819     ZBoe    A    C        0      0        2 
  14  chr14_22829819     ZGre    A    C        0      0        2 
  14  chr14_22829819     ZHar    A    C      0.5      1        2 
  14  chr14_22829819   Sample    A    C        0      0        2 
  14  chr14_22873091     AAsi    C    G        0      0        2 
  14  chr14_22873091     AKia    C    G        0      0        2 
  14  chr14_22873091     AOna    C    G        0      0        2 
  14  chr14_22873091     ASom    C    G        0      0        2 
  14  chr14_22873091     HCab    C    G        1      2        2 
  14  chr14_22873091     HPrz    C    G        1      2        2 
  14  chr14_22873091     ZBoe    C    G        0      0        2 
  14  chr14_22873091     ZGre    C    G        0      0        2 
  14  chr14_22873091     ZHar    C    G        0      0        2 
  14  chr14_22873091   Sample    C    G        0      0        2 
  14  chr14_22881545     AAsi    A    C        0      0        2 
  14  chr14_22881545     AKia    A    C        0      0        2 
  14  chr14_22881545     AOna    A    C        0      0        2 
  14  chr14_22881545     ASom    A    C        0      0        2 
  14  chr14_22881545     HCab    A    C      0.5      1        2 
  14  chr14_22881545     HPrz    A    C        0      0        2 
  14  chr14_22881545     ZBoe    A    C        0      0        2 
  14  chr14_22881545     ZGre    A    C        0      0        2 
  14  chr14_22881545     ZHar    A    C        0      0        2 
  14  chr14_22881545   Sample    A    C        0      0        2 
  14  chr14_22882086     AAsi    G    T        0      0        2 
  14  chr14_22882086     AKia    G    T        0      0        2 
  14  chr14_22882086     AOna    G    T        0      0        2 
  14  chr14_22882086     ASom    G    T        0      0        2 
  14  chr14_22882086     HCab    G    T        1      2        2 
  14  chr14_22882086     HPrz    G    T        1      2        2 
  14  chr14_22882086     ZBoe    G    T        0      0        2 
  14  chr14_22882086     ZGre    G    T        0      0        2 
  14  chr14_22882086     ZHar    G    T        0      0        2 
  14  chr14_22882086   Sample    G    T        0      0        2 
  14  chr14_22929728     AAsi    C    G        0      0        2 
  14  chr14_22929728     AKia    C    G        0      0        2 
  14  chr14_22929728     AOna    C    G        0      0        2 
  14  chr14_22929728     ASom    C    G        0      0        2 
  14  chr14_22929728     HCab    C    G        0      0        2 
  14  chr14_22929728     HPrz    C    G        0      0        2 
  14  chr14_22929728     ZBoe    C    G        0      0        2 
  14  chr14_22929728     ZGre    C    G        0      0        2 
  14  chr14_22929728     ZHar    C    G        1      2        2 
  14  chr14_22929728   Sample    C    G        0      0        2 
  14  chr14_22941969     AAsi    C    A        0      0        2 
  14  chr14_22941969     AKia    C    A        0      0        2 
  14  chr14_22941969     AOna    C    A        0      0        2 
  14  chr14_22941969     ASom    C    A        0      0        2 
  14  chr14_22941969     HCab    C    A        0      0        2 
  14  chr14_22941969     HPrz    C    A        0      0        2 
  14  chr14_22941969     ZBoe    C    A      0.5      1        2 
  14  chr14_22941969     ZGre    C    A        1      2        2 
  14  chr14_22941969     ZHar    C    A        0      0        2 
  14  chr14_22941969   Sample    C    A        0      0        2 
  14  chr14_22971571     AAsi    C    A        0      0        2 
  14  chr14_22971571     AKia    C    A        0      0        2 
  14  chr14_22971571     AOna    C    A        0      0        2 
  14  chr14_22971571     ASom    C    A        0      0        2 
  14  chr14_22971571     HCab    C    A        1      2        2 
  14  chr14_22971571     HPrz    C    A        1      2        2 
  14  chr14_22971571     ZBoe    C    A        0      0        2 
  14  chr14_22971571     ZGre    C    A        0      0        2 
  14  chr14_22971571     ZHar    C    A        0      0        2 
  14  chr14_22971571   Sample    C    A        0      0        2 
  14  chr14_22972816     AAsi    T    G        0      0        2 
  14  chr14_22972816     AKia    T    G        1      2        2 
  14  chr14_22972816     AOna    T    G        0      0        2 
  14  chr14_22972816     ASom    T    G        0      0        2 
  14  chr14_22972816     HCab    T    G        0      0        2 
  14  chr14_22972816     HPrz    T    G        0      0        2 
  14  chr14_22972816     ZBoe    T    G        0      0        2 
  14  chr14_22972816     ZGre    T    G        0      0        2 
  14  chr14_22972816     ZHar    T    G        0      0        2 
  14  chr14_22972816   Sample    T    G        0      0        2 
  14  chr14_23007917     AAsi    A    T        0      0        2 
  14  chr14_23007917     AKia    A    T        0      0        2 
  14  chr14_23007917     AOna    A    T        0      0        2 
  14  chr14_23007917     ASom    A    T        1      2        2 
  14  chr14_23007917     HCab    A    T        0      0        2 
  14  chr14_23007917     HPrz    A    T        0      0        2 
  14  chr14_23007917     ZBoe    A    T        0      0        2 
  14  chr14_23007917     ZGre    A    T        0      0        2 
  14  chr14_23007917     ZHar    A    T        0      0        2 
  14  chr14_23007917   Sample    A    T        0      0        2 
  14  chr14_23016508     AAsi    A    T        0      0        2 
  14  chr14_23016508     AKia    A    T        0      0        2 
  14  chr14_23016508     AOna    A    T        1      2        2 
  14  chr14_23016508     ASom    A    T        0      0        2 
  14  chr14_23016508     HCab    A    T        0      0        2 
  14  chr14_23016508     HPrz    A    T        0      0        2 
  14  chr14_23016508     ZBoe    A    T        0      0        2 
  14  chr14_23016508     ZGre    A    T        0      0        2 
  14  chr14_23016508     ZHar    A    T        0      0        2 
  14  chr14_23016508   Sample    A    T        0      0        2 
  14  chr14_23047119     AAsi    C    G        0      0        2 
  14  chr14_23047119     AKia    C    G        0      0        2 
  14  chr14_23047119     AOna    C    G        0      0        2 
  14  chr14_23047119     ASom    C    G        0      0        2 
  14  chr14_23047119     HCab    C    G        0      0        2 
  14  chr14_23047119     HPrz    C    G        0      0        2 
  14  chr14_23047119     ZBoe    C    G        1      2        2 
  14  chr14_23047119     ZGre    C    G        0      0        2 
  14  chr14_23047119     ZHar    C    G        0      0        2 
  14  chr14_23047119   Sample    C    G        0      0        2 
  14  chr14_23078847     AAsi    G    T        0      0        2 
  14  chr14_23078847     AKia    G    T        0      0        2 
  14  chr14_23078847     AOna    G    T        0      0        2 
  14  chr14_23078847     ASom    G    T        0      0        2 
  14  chr14_23078847     HCab    G    T        1      2        2 
  14  chr14_23078847     HPrz    G    T        1      2        2 
  14  chr14_23078847     ZBoe    G    T        0      0        2 
  14  chr14_23078847     ZGre    G    T        0      0        2 
  14  chr14_23078847     ZHar    G    T        0      0        2 
  14  chr14_23078847   Sample    G    T        0      0        2 
  14  chr14_23089668     AAsi    C    G        0      0        2 
  14  chr14_23089668     AKia    C    G        0      0        2 
  14  chr14_23089668     AOna    C    G        0      0        2 
  14  chr14_23089668     ASom    C    G        0      0        2 
  14  chr14_23089668     HCab    C    G        1      2        2 
  14  chr14_23089668     HPrz    C    G        1      2        2 
  14  chr14_23089668     ZBoe    C    G        0      0        2 
  14  chr14_23089668     ZGre    C    G        0      0        2 
  14  chr14_23089668     ZHar    C    G        0      0        2 
  14  chr14_23089668   Sample    C    G        0      0        2 
  14  chr14_23093935     AAsi    A    T        0      0        2 
  14  chr14_23093935     AKia    A    T        1      2        2 
  14  chr14_23093935     AOna    A    T        1      2        2 
  14  chr14_23093935     ASom    A    T        0      0        2 
  14  chr14_23093935     HCab    A    T        0      0        2 
  14  chr14_23093935     HPrz    A    T        0      0        2 
  14  chr14_23093935     ZBoe    A    T        0      0        2 
  14  chr14_23093935     ZGre    A    T        0      0        2 
  14  chr14_23093935     ZHar    A    T        0      0        2 
  14  chr14_23093935   Sample    A    T        0      0        2 
  14  chr14_23111534     AAsi    C    G        0      0        2 
  14  chr14_23111534     AKia    C    G        0      0        2 
  14  chr14_23111534     AOna    C    G        1      2        2 
  14  chr14_23111534     ASom    C    G        0      0        2 
  14  chr14_23111534     HCab    C    G        0      0        2 
  14  chr14_23111534     HPrz    C    G        0      0        2 
  14  chr14_23111534     ZBoe    C    G        0      0        2 
  14  chr14_23111534     ZGre    C    G        0      0        2 
  14  chr14_23111534     ZHar    C    G        0      0        2 
  14  chr14_23111534   Sample    C    G        0      0        2 
  14  chr14_23153573     AAsi    C    G        0      0        2 
  14  chr14_23153573     AKia    C    G        0      0        2 
  14  chr14_23153573     AOna    C    G        0      0        2 
  14  chr14_23153573     ASom    C    G        0      0        2 
  14  chr14_23153573     HCab    C    G        0      0        2 
  14  chr14_23153573     HPrz    C    G        0      0        2 
  14  chr14_23153573     ZBoe    C    G      0.5      1        2 
  14  chr14_23153573     ZGre    C    G        0      0        2 
  14  chr14_23153573     ZHar    C    G        0      0        2 
  14  chr14_23153573   Sample    C    G        0      0        2 
  14  chr14_23154197     AAsi    G    T        0      0        2 
  14  chr14_23154197     AKia    G    T        0      0        2 
  14  chr14_23154197     AOna    G    T        0      0        2 
  14  chr14_23154197     ASom    G    T        0      0        2 
  14  chr14_23154197     HCab    G    T        0      0        2 
  14  chr14_23154197     HPrz    G    T        0      0        2 
  14  chr14_23154197     ZBoe    G    T        0      0        2 
  14  chr14_23154197     ZGre    G    T        0      0        2 
  14  chr14_23154197     ZHar    G    T      0.5      1        2 
  14  chr14_23154197   Sample    G    T        0      0        2 
  14  chr14_23154977     AAsi    A    C        0      0        2 
  14  chr14_23154977     AKia    A    C        0      0        2 
  14  chr14_23154977     AOna    A    C        0      0        2 
  14  chr14_23154977     ASom    A    C        0      0        2 
  14  chr14_23154977     HCab    A    C        0      0        2 
  14  chr14_23154977     HPrz    A    C        0      0        2 
  14  chr14_23154977     ZBoe    A    C        0      0        2 
  14  chr14_23154977     ZGre    A    C        0      0        2 
  14  chr14_23154977     ZHar    A    C      0.5      1        2 
  14  chr14_23154977   Sample    A    C        0      0        2 
  14  chr14_23211422     AAsi    A    C        0      0        2 
  14  chr14_23211422     AKia    A    C        0      0        2 
  14  chr14_23211422     AOna    A    C        1      2        2 
  14  chr14_23211422     ASom    A    C        0      0        2 
  14  chr14_23211422     HCab    A    C        0      0        2 
  14  chr14_23211422     HPrz    A    C        0      0        2 
  14  chr14_23211422     ZBoe    A    C        0      0        2 
  14  chr14_23211422     ZGre    A    C        0      0        2 
  14  chr14_23211422     ZHar    A    C        0      0        2 
  14  chr14_23211422   Sample    A    C        0      0        2 
  14  chr14_23237090     AAsi    G    C        0      0        2 
  14  chr14_23237090     AKia    G    C        0      0        2 
  14  chr14_23237090     AOna    G    C        0      0        2 
  14  chr14_23237090     ASom    G    C        0      0        2 
  14  chr14_23237090     HCab    G    C        0      0        2 
  14  chr14_23237090     HPrz    G    C        0      0        2 
  14  chr14_23237090     ZBoe    G    C        0      0        2 
  14  chr14_23237090     ZGre    G    C        1      2        2 
  14  chr14_23237090     ZHar    G    C        0      0        2 
  14  chr14_23237090   Sample    G    C        0      0        2 
  14  chr14_23264105     AAsi    G    C        0      0        2 
  14  chr14_23264105     AKia    G    C        0      0        2 
  14  chr14_23264105     AOna    G    C        0      0        2 
  14  chr14_23264105     ASom    G    C        0      0        2 
  14  chr14_23264105     HCab    G    C        0      0        2 
  14  chr14_23264105     HPrz    G    C        0      0        2 
  14  chr14_23264105     ZBoe    G    C        0      0        2 
  14  chr14_23264105     ZGre    G    C        1      2        2 
  14  chr14_23264105     ZHar    G    C        0      0        2 
  14  chr14_23264105   Sample    G    C        0      0        2 
  14  chr14_23272392     AAsi    C    A        0      0        2 
  14  chr14_23272392     AKia    C    A        0      0        2 
  14  chr14_23272392     AOna    C    A        0      0        2 
  14  chr14_23272392     ASom    C    A        0      0        2 
  14  chr14_23272392     HCab    C    A        1      2        2 
  14  chr14_23272392     HPrz    C    A        0      0        2 
  14  chr14_23272392     ZBoe    C    A        0      0        2 
  14  chr14_23272392     ZGre    C    A        0      0        2 
  14  chr14_23272392     ZHar    C    A        0      0        2 
  14  chr14_23272392   Sample    C    A        0      0        2 
  14  chr14_23290658     AAsi    A    C        0      0        2 
  14  chr14_23290658     AKia    A    C        0      0        2 
  14  chr14_23290658     AOna    A    C        1      2        2 
  14  chr14_23290658     ASom    A    C        0      0        2 
  14  chr14_23290658     HCab    A    C        0      0        2 
  14  chr14_23290658     HPrz    A    C        0      0        2 
  14  chr14_23290658     ZBoe    A    C        0      0        2 
  14  chr14_23290658     ZGre    A    C        1      2        2 
  14  chr14_23290658     ZHar    A    C        0      0        2 
  14  chr14_23290658   Sample    A    C        0      0        2 
  14  chr14_23294442     AAsi    A    C        0      0        2 
  14  chr14_23294442     AKia    A    C        0      0        2 
  14  chr14_23294442     AOna    A    C        0      0        2 
  14  chr14_23294442     ASom    A    C        1      2        2 
  14  chr14_23294442     HCab    A    C        0      0        2 
  14  chr14_23294442     HPrz    A    C        0      0        2 
  14  chr14_23294442     ZBoe    A    C        0      0        2 
  14  chr14_23294442     ZGre    A    C        0      0        2 
  14  chr14_23294442     ZHar    A    C        0      0        2 
  14  chr14_23294442   Sample    A    C        0      0        2 
  14  chr14_23296758     AAsi    T    G        0      0        2 
  14  chr14_23296758     AKia    T    G        0      0        2 
  14  chr14_23296758     AOna    T    G        0      0        2 
  14  chr14_23296758     ASom    T    G        0      0        2 
  14  chr14_23296758     HCab    T    G        0      0        2 
  14  chr14_23296758     HPrz    T    G        1      2        2 
  14  chr14_23296758     ZBoe    T    G        0      0        2 
  14  chr14_23296758     ZGre    T    G        0      0        2 
  14  chr14_23296758     ZHar    T    G        0      0        2 
  14  chr14_23296758   Sample    T    G        0      0        2 
  14  chr14_23297298     AAsi    C    G        0      0        2 
  14  chr14_23297298     AKia    C    G        0      0        2 
  14  chr14_23297298     AOna    C    G        0      0        2 
  14  chr14_23297298     ASom    C    G        0      0        2 
  14  chr14_23297298     HCab    C    G        1      2        2 
  14  chr14_23297298     HPrz    C    G        1      2        2 
  14  chr14_23297298     ZBoe    C    G        0      0        2 
  14  chr14_23297298     ZGre    C    G        0      0        2 
  14  chr14_23297298     ZHar    C    G        0      0        2 
  14  chr14_23297298   Sample    C    G        0      0        2 
  14  chr14_23307080     AAsi    T    A        0      0        2 
  14  chr14_23307080     AKia    T    A        0      0        2 
  14  chr14_23307080     AOna    T    A        0      0        2 
  14  chr14_23307080     ASom    T    A        0      0        2 
  14  chr14_23307080     HCab    T    A        0      0        2 
  14  chr14_23307080     HPrz    T    A        0      0        2 
  14  chr14_23307080     ZBoe    T    A        1      2        2 
  14  chr14_23307080     ZGre    T    A        0      0        2 
  14  chr14_23307080     ZHar    T    A        0      0        2 
  14  chr14_23307080   Sample    T    A        0      0        2 
  14  chr14_23321401     AAsi    G    C        0      0        2 
  14  chr14_23321401     AKia    G    C        0      0        2 
  14  chr14_23321401     AOna    G    C        0      0        2 
  14  chr14_23321401     ASom    G    C        0      0        2 
  14  chr14_23321401     HCab    G    C        0      0        2 
  14  chr14_23321401     HPrz    G    C        0      0        2 
  14  chr14_23321401     ZBoe    G    C      0.5      1        2 
  14  chr14_23321401     ZGre    G    C        0      0        2 
  14  chr14_23321401     ZHar    G    C        0      0        2 
  14  chr14_23321401   Sample    G    C        0      0        2 
  14  chr14_23327607     AAsi    C    G        0      0        2 
  14  chr14_23327607     AKia    C    G        0      0        2 
  14  chr14_23327607     AOna    C    G        1      2        2 
  14  chr14_23327607     ASom    C    G        0      0        2 
  14  chr14_23327607     HCab    C    G        0      0        2 
  14  chr14_23327607     HPrz    C    G        0      0        2 
  14  chr14_23327607     ZBoe    C    G        0      0        2 
  14  chr14_23327607     ZGre    C    G        0      0        2 
  14  chr14_23327607     ZHar    C    G        0      0        2 
  14  chr14_23327607   Sample    C    G        0      0        2 
  14  chr14_23355177     AAsi    G    C        0      0        2 
  14  chr14_23355177     AKia    G    C        0      0        2 
  14  chr14_23355177     AOna    G    C        0      0        2 
  14  chr14_23355177     ASom    G    C        0      0        2 
  14  chr14_23355177     HCab    G    C      0.5      1        2 
  14  chr14_23355177     HPrz    G    C        0      0        2 
  14  chr14_23355177     ZBoe    G    C        0      0        2 
  14  chr14_23355177     ZGre    G    C        0      0        2 
  14  chr14_23355177     ZHar    G    C        0      0        2 
  14  chr14_23355177   Sample    G    C        0      0        2 
  14  chr14_23355209     AAsi    G    T        0      0        2 
  14  chr14_23355209     AKia    G    T        0      0        2 
  14  chr14_23355209     AOna    G    T        0      0        2 
  14  chr14_23355209     ASom    G    T        0      0        2 
  14  chr14_23355209     HCab    G    T        0      0        2 
  14  chr14_23355209     HPrz    G    T        0      0        2 
  14  chr14_23355209     ZBoe    G    T      0.5      1        2 
  14  chr14_23355209     ZGre    G    T        0      0        2 
  14  chr14_23355209     ZHar    G    T        0      0        2 
  14  chr14_23355209   Sample    G    T        0      0        2 
  14  chr14_23365126     AAsi    G    T        1      2        2 
  14  chr14_23365126     AKia    G    T        0      0        2 
  14  chr14_23365126     AOna    G    T        0      0        2 
  14  chr14_23365126     ASom    G    T        1      2        2 
  14  chr14_23365126     HCab    G    T        0      0        2 
  14  chr14_23365126     HPrz    G    T        0      0        2 
  14  chr14_23365126     ZBoe    G    T        0      0        2 
  14  chr14_23365126     ZGre    G    T        0      0        2 
  14  chr14_23365126     ZHar    G    T        0      0        2 
  14  chr14_23365126   Sample    G    T        1      2        2 
  14  chr14_23417770     AAsi    T    G        0      0        2 
  14  chr14_23417770     AKia    T    G        0      0        2 
  14  chr14_23417770     AOna    T    G        0      0        2 
  14  chr14_23417770     ASom    T    G        0      0        2 
  14  chr14_23417770     HCab    T    G        0      0        2 
  14  chr14_23417770     HPrz    T    G        0      0        2 
  14  chr14_23417770     ZBoe    T    G        0      0        2 
  14  chr14_23417770     ZGre    T    G      0.5      1        2 
  14  chr14_23417770     ZHar    T    G        0      0        2 
  14  chr14_23417770   Sample    T    G        0      0        2 
  14  chr14_23422332     AAsi    C    G        0      0        2 
  14  chr14_23422332     AKia    C    G        0      0        2 
  14  chr14_23422332     AOna    C    G        0      0        2 
  14  chr14_23422332     ASom    C    G        0      0        2 
  14  chr14_23422332     HCab    C    G        0      0        2 
  14  chr14_23422332     HPrz    C    G        0      0        2 
  14  chr14_23422332     ZBoe    C    G      0.5      1        2 
  14  chr14_23422332     ZGre    C    G        0      0        2 
  14  chr14_23422332     ZHar    C    G        0      0        2 
  14  chr14_23422332   Sample    C    G        0      0        2 
  14  chr14_23435656     AAsi    G    C        0      0        2 
  14  chr14_23435656     AKia    G    C        0      0        2 
  14  chr14_23435656     AOna    G    C        0      0        2 
  14  chr14_23435656     ASom    G    C        0      0        2 
  14  chr14_23435656     HCab    G    C        0      0        2 
  14  chr14_23435656     HPrz    G    C        0      0        2 
  14  chr14_23435656     ZBoe    G    C        0      0        2 
  14  chr14_23435656     ZGre    G    C        0      0        2 
  14  chr14_23435656     ZHar    G    C        1      2        2 
  14  chr14_23435656   Sample    G    C        0      0        2 
  14  chr14_23450306     AAsi    G    C        0      0        2 
  14  chr14_23450306     AKia    G    C        0      0        2 
  14  chr14_23450306     AOna    G    C        0      0        2 
  14  chr14_23450306     ASom    G    C        0      0        2 
  14  chr14_23450306     HCab    G    C        0      0        2 
  14  chr14_23450306     HPrz    G    C        0      0        2 
  14  chr14_23450306     ZBoe    G    C        0      0        2 
  14  chr14_23450306     ZGre    G    C        0      0        2 
  14  chr14_23450306     ZHar    G    C        1      2        2 
  14  chr14_23450306   Sample    G    C        0      0        2 
  14  chr14_23462889     AAsi    G    C        0      0        2 
  14  chr14_23462889     AKia    G    C        0      0        2 
  14  chr14_23462889     AOna    G    C        0      0        2 
  14  chr14_23462889     ASom    G    C        0      0        2 
  14  chr14_23462889     HCab    G    C        0      0        2 
  14  chr14_23462889     HPrz    G    C        0      0        2 
  14  chr14_23462889     ZBoe    G    C        0      0        2 
  14  chr14_23462889     ZGre    G    C        0      0        2 
  14  chr14_23462889     ZHar    G    C        1      2        2 
  14  chr14_23462889   Sample    G    C        0      0        2 
  14  chr14_23483572     AAsi    C    G        0      0        2 
  14  chr14_23483572     AKia    C    G        0      0        2 
  14  chr14_23483572     AOna    C    G        1      2        2 
  14  chr14_23483572     ASom    C    G        0      0        2 
  14  chr14_23483572     HCab    C    G        0      0        2 
  14  chr14_23483572     HPrz    C    G        0      0        2 
  14  chr14_23483572     ZBoe    C    G        0      0        2 
  14  chr14_23483572     ZGre    C    G        0      0        2 
  14  chr14_23483572     ZHar    C    G        0      0        2 
  14  chr14_23483572   Sample    C    G        0      0        2 
  14  chr14_23521370     AAsi    A    C        0      0        2 
  14  chr14_23521370     AKia    A    C        0      0        2 
  14  chr14_23521370     AOna    A    C        0      0        2 
  14  chr14_23521370     ASom    A    C        0      0        2 
  14  chr14_23521370     HCab    A    C        0      0        2 
  14  chr14_23521370     HPrz    A    C        0      0        2 
  14  chr14_23521370     ZBoe    A    C      0.5      1        2 
  14  chr14_23521370     ZGre    A    C        0      0        2 
  14  chr14_23521370     ZHar    A    C        0      0        2 
  14  chr14_23521370   Sample    A    C        0      0        2 
  14  chr14_23540395     AAsi    G    C        0      0        2 
  14  chr14_23540395     AKia    G    C        0      0        2 
  14  chr14_23540395     AOna    G    C        0      0        2 
  14  chr14_23540395     ASom    G    C        0      0        2 
  14  chr14_23540395     HCab    G    C        1      2        2 
  14  chr14_23540395     HPrz    G    C        1      2        2 
  14  chr14_23540395     ZBoe    G    C        0      0        2 
  14  chr14_23540395     ZGre    G    C        0      0        2 
  14  chr14_23540395     ZHar    G    C        0      0        2 
  14  chr14_23540395   Sample    G    C        0      0        2 
  14  chr14_23545743     AAsi    G    C        0      0        2 
  14  chr14_23545743     AKia    G    C        0      0        2 
  14  chr14_23545743     AOna    G    C        0      0        2 
  14  chr14_23545743     ASom    G    C        0      0        2 
  14  chr14_23545743     HCab    G    C        0      0        2 
  14  chr14_23545743     HPrz    G    C        0      0        2 
  14  chr14_23545743     ZBoe    G    C        0      0        2 
  14  chr14_23545743     ZGre    G    C        0      0        2 
  14  chr14_23545743     ZHar    G    C        1      2        2 
  14  chr14_23545743   Sample    G    C        0      0        2 
  14  chr14_23560015     AAsi    A    C        0      0        2 
  14  chr14_23560015     AKia    A    C        1      2        2 
  14  chr14_23560015     AOna    A    C        0      0        2 
  14  chr14_23560015     ASom    A    C        0      0        2 
  14  chr14_23560015     HCab    A    C        0      0        2 
  14  chr14_23560015     HPrz    A    C        0      0        2 
  14  chr14_23560015     ZBoe    A    C        0      0        2 
  14  chr14_23560015     ZGre    A    C        0      0        2 
  14  chr14_23560015     ZHar    A    C        0      0        2 
  14  chr14_23560015   Sample    A    C        0      0        2 
  14  chr14_23561327     AAsi    G    C        0      0        2 
  14  chr14_23561327     AKia    G    C        0      0        2 
  14  chr14_23561327     AOna    G    C        0      0        2 
  14  chr14_23561327     ASom    G    C        0      0        2 
  14  chr14_23561327     HCab    G    C        0      0        2 
  14  chr14_23561327     HPrz    G    C      0.5      1        2 
  14  chr14_23561327     ZBoe    G    C        0      0        2 
  14  chr14_23561327     ZGre    G    C        0      0        2 
  14  chr14_23561327     ZHar    G    C        0      0        2 
  14  chr14_23561327   Sample    G    C        0      0        2 
  14  chr14_23561487     AAsi    G    C        0      0        2 
  14  chr14_23561487     AKia    G    C        0      0        2 
  14  chr14_23561487     AOna    G    C        0      0        2 
  14  chr14_23561487     ASom    G    C        0      0        2 
  14  chr14_23561487     HCab    G    C        0      0        2 
  14  chr14_23561487     HPrz    G    C        0      0        2 
  14  chr14_23561487     ZBoe    G    C        0      0        2 
  14  chr14_23561487     ZGre    G    C        0      0        2 
  14  chr14_23561487     ZHar    G    C        1      2        2 
  14  chr14_23561487   Sample    G    C        0      0        2 
  14  chr14_23567538     AAsi    A    C        0      0        2 
  14  chr14_23567538     AKia    A    C        0      0        2 
  14  chr14_23567538     AOna    A    C        1      2        2 
  14  chr14_23567538     ASom    A    C        0      0        2 
  14  chr14_23567538     HCab    A    C        0      0        2 
  14  chr14_23567538     HPrz    A    C        0      0        2 
  14  chr14_23567538     ZBoe    A    C        0      0        2 
  14  chr14_23567538     ZGre    A    C        0      0        2 
  14  chr14_23567538     ZHar    A    C        0      0        2 
  14  chr14_23567538   Sample    A    C        0      0        2 
  14  chr14_23570418     AAsi    T    G        0      0        2 
  14  chr14_23570418     AKia    T    G        0      0        2 
  14  chr14_23570418     AOna    T    G        1      2        2 
  14  chr14_23570418     ASom    T    G        0      0        2 
  14  chr14_23570418     HCab    T    G        1      2        2 
  14  chr14_23570418     HPrz    T    G        1      2        2 
  14  chr14_23570418     ZBoe    T    G        0      0        2 
  14  chr14_23570418     ZGre    T    G        0      0        2 
  14  chr14_23570418     ZHar    T    G        0      0        2 
  14  chr14_23570418   Sample    T    G        0      0        2 
  14  chr14_23572795     AAsi    C    A        0      0        2 
  14  chr14_23572795     AKia    C    A        0      0        2 
  14  chr14_23572795     AOna    C    A        0      0        2 
  14  chr14_23572795     ASom    C    A        0      0        2 
  14  chr14_23572795     HCab    C    A        1      2        2 
  14  chr14_23572795     HPrz    C    A        1      2        2 
  14  chr14_23572795     ZBoe    C    A        0      0        2 
  14  chr14_23572795     ZGre    C    A        0      0        2 
  14  chr14_23572795     ZHar    C    A        0      0        2 
  14  chr14_23572795   Sample    C    A        0      0        2 
  14  chr14_23585059     AAsi    G    C        0      0        2 
  14  chr14_23585059     AKia    G    C        0      0        2 
  14  chr14_23585059     AOna    G    C        0      0        2 
  14  chr14_23585059     ASom    G    C        0      0        2 
  14  chr14_23585059     HCab    G    C        0      0        2 
  14  chr14_23585059     HPrz    G    C      0.5      1        2 
  14  chr14_23585059     ZBoe    G    C        0      0        2 
  14  chr14_23585059     ZGre    G    C        0      0        2 
  14  chr14_23585059     ZHar    G    C        0      0        2 
  14  chr14_23585059   Sample    G    C        0      0        2 
  14  chr14_23592032     AAsi    G    T        0      0        2 
  14  chr14_23592032     AKia    G    T        0      0        2 
  14  chr14_23592032     AOna    G    T        0      0        2 
  14  chr14_23592032     ASom    G    T        0      0        2 
  14  chr14_23592032     HCab    G    T        1      2        2 
  14  chr14_23592032     HPrz    G    T      0.5      1        2 
  14  chr14_23592032     ZBoe    G    T        0      0        2 
  14  chr14_23592032     ZGre    G    T        0      0        2 
  14  chr14_23592032     ZHar    G    T        0      0        2 
  14  chr14_23592032   Sample    G    T        0      0        2 
  14  chr14_23599892     AAsi    T    G        0      0        2 
  14  chr14_23599892     AKia    T    G        0      0        2 
  14  chr14_23599892     AOna    T    G        0      0        2 
  14  chr14_23599892     ASom    T    G        0      0        2 
  14  chr14_23599892     HCab    T    G        0      0        2 
  14  chr14_23599892     HPrz    T    G      0.5      1        2 
  14  chr14_23599892     ZBoe    T    G        0      0        2 
  14  chr14_23599892     ZGre    T    G        0      0        2 
  14  chr14_23599892     ZHar    T    G        0      0        2 
  14  chr14_23599892   Sample    T    G        0      0        2 
  14  chr14_23609086     AAsi    T    G      0.5      1        2 
  14  chr14_23609086     AKia    T    G        0      0        2 
  14  chr14_23609086     AOna    T    G        0      0        2 
  14  chr14_23609086     ASom    T    G        0      0        2 
  14  chr14_23609086     HCab    T    G        0      0        2 
  14  chr14_23609086     HPrz    T    G        0      0        2 
  14  chr14_23609086     ZBoe    T    G        0      0        2 
  14  chr14_23609086     ZGre    T    G        0      0        2 
  14  chr14_23609086     ZHar    T    G        0      0        2 
  14  chr14_23609086   Sample    T    G        0      0        2 
  14  chr14_23609278     AAsi    T    G        0      0        2 
  14  chr14_23609278     AKia    T    G        0      0        2 
  14  chr14_23609278     AOna    T    G        0      0        2 
  14  chr14_23609278     ASom    T    G        0      0        2 
  14  chr14_23609278     HCab    T    G        1      2        2 
  14  chr14_23609278     HPrz    T    G        1      2        2 
  14  chr14_23609278     ZBoe    T    G        0      0        2 
  14  chr14_23609278     ZGre    T    G        0      0        2 
  14  chr14_23609278     ZHar    T    G        0      0        2 
  14  chr14_23609278   Sample    T    G        0      0        2 
  14  chr14_23628957     AAsi    G    T        0      0        2 
  14  chr14_23628957     AKia    G    T        0      0        2 
  14  chr14_23628957     AOna    G    T        0      0        2 
  14  chr14_23628957     ASom    G    T        0      0        2 
  14  chr14_23628957     HCab    G    T        1      2        2 
  14  chr14_23628957     HPrz    G    T        1      2        2 
  14  chr14_23628957     ZBoe    G    T        0      0        2 
  14  chr14_23628957     ZGre    G    T        0      0        2 
  14  chr14_23628957     ZHar    G    T        0      0        2 
  14  chr14_23628957   Sample    G    T        0      0        2 
  14  chr14_23637225     AAsi    G    C        0      0        2 
  14  chr14_23637225     AKia    G    C        0      0        2 
  14  chr14_23637225     AOna    G    C        0      0        2 
  14  chr14_23637225     ASom    G    C        0      0        2 
  14  chr14_23637225     HCab    G    C        0      0        2 
  14  chr14_23637225     HPrz    G    C        0      0        2 
  14  chr14_23637225     ZBoe    G    C        1      2        2 
  14  chr14_23637225     ZGre    G    C        1      2        2 
  14  chr14_23637225     ZHar    G    C        0      0        2 
  14  chr14_23637225   Sample    G    C        0      0        2 
  14  chr14_23650014     AAsi    C    A        0      0        2 
  14  chr14_23650014     AKia    C    A        0      0        2 
  14  chr14_23650014     AOna    C    A        0      0        2 
  14  chr14_23650014     ASom    C    A        0      0        2 
  14  chr14_23650014     HCab    C    A      0.5      1        2 
  14  chr14_23650014     HPrz    C    A        0      0        2 
  14  chr14_23650014     ZBoe    C    A        0      0        2 
  14  chr14_23650014     ZGre    C    A        0      0        2 
  14  chr14_23650014     ZHar    C    A        0      0        2 
  14  chr14_23650014   Sample    C    A        0      0        2 
  14  chr14_23663887     AAsi    G    C        0      0        2 
  14  chr14_23663887     AKia    G    C        0      0        2 
  14  chr14_23663887     AOna    G    C        0      0        2 
  14  chr14_23663887     ASom    G    C        0      0        2 
  14  chr14_23663887     HCab    G    C        1      2        2 
  14  chr14_23663887     HPrz    G    C        1      2        2 
  14  chr14_23663887     ZBoe    G    C        0      0        2 
  14  chr14_23663887     ZGre    G    C        0      0        2 
  14  chr14_23663887     ZHar    G    C        0      0        2 
  14  chr14_23663887   Sample    G    C        0      0        2 
  14  chr14_23669852     AAsi    C    G        0      0        2 
  14  chr14_23669852     AKia    C    G        0      0        2 
  14  chr14_23669852     AOna    C    G        0      0        2 
  14  chr14_23669852     ASom    C    G        0      0        2 
  14  chr14_23669852     HCab    C    G        0      0        2 
  14  chr14_23669852     HPrz    C    G        0      0        2 
  14  chr14_23669852     ZBoe    C    G        0      0        2 
  14  chr14_23669852     ZGre    C    G        1      2        2 
  14  chr14_23669852     ZHar    C    G        0      0        2 
  14  chr14_23669852   Sample    C    G        0      0        2 
  14  chr14_23672081     AAsi    A    C        0      0        2 
  14  chr14_23672081     AKia    A    C        0      0        2 
  14  chr14_23672081     AOna    A    C        0      0        2 
  14  chr14_23672081     ASom    A    C        0      0        2 
  14  chr14_23672081     HCab    A    C        0      0        2 
  14  chr14_23672081     HPrz    A    C        0      0        2 
  14  chr14_23672081     ZBoe    A    C      0.5      1        2 
  14  chr14_23672081     ZGre    A    C        0      0        2 
  14  chr14_23672081     ZHar    A    C        0      0        2 
  14  chr14_23672081   Sample    A    C        0      0        2 
  14  chr14_23700050     AAsi    C    G        0      0        2 
  14  chr14_23700050     AKia    C    G        0      0        2 
  14  chr14_23700050     AOna    C    G        0      0        2 
  14  chr14_23700050     ASom    C    G        0      0        2 
  14  chr14_23700050     HCab    C    G        1      2        2 
  14  chr14_23700050     HPrz    C    G        1      2        2 
  14  chr14_23700050     ZBoe    C    G        0      0        2 
  14  chr14_23700050     ZGre    C    G        0      0        2 
  14  chr14_23700050     ZHar    C    G        0      0        2 
  14  chr14_23700050   Sample    C    G        0      0        2 
  14  chr14_23729687     AAsi    G    T        0      0        2 
  14  chr14_23729687     AKia    G    T        0      0        2 
  14  chr14_23729687     AOna    G    T        0      0        2 
  14  chr14_23729687     ASom    G    T        0      0        2 
  14  chr14_23729687     HCab    G    T        1      2        2 
  14  chr14_23729687     HPrz    G    T        1      2        2 
  14  chr14_23729687     ZBoe    G    T        0      0        2 
  14  chr14_23729687     ZGre    G    T        0      0        2 
  14  chr14_23729687     ZHar    G    T        0      0        2 
  14  chr14_23729687   Sample    G    T        0      0        2 
  14  chr14_23770571     AAsi    C    A        0      0        2 
  14  chr14_23770571     AKia    C    A        0      0        2 
  14  chr14_23770571     AOna    C    A        1      2        2 
  14  chr14_23770571     ASom    C    A        0      0        2 
  14  chr14_23770571     HCab    C    A        0      0        2 
  14  chr14_23770571     HPrz    C    A        0      0        2 
  14  chr14_23770571     ZBoe    C    A        0      0        2 
  14  chr14_23770571     ZGre    C    A        0      0        2 
  14  chr14_23770571     ZHar    C    A        0      0        2 
  14  chr14_23770571   Sample    C    A        0      0        2 
  14  chr14_23776553     AAsi    A    C        0      0        2 
  14  chr14_23776553     AKia    A    C        0      0        2 
  14  chr14_23776553     AOna    A    C        0      0        2 
  14  chr14_23776553     ASom    A    C        0      0        2 
  14  chr14_23776553     HCab    A    C        0      0        2 
  14  chr14_23776553     HPrz    A    C        0      0        2 
  14  chr14_23776553     ZBoe    A    C        0      0        2 
  14  chr14_23776553     ZGre    A    C        0      0        2 
  14  chr14_23776553     ZHar    A    C        1      2        2 
  14  chr14_23776553   Sample    A    C        0      0        2 
  14  chr14_23821152     AAsi    T    A        0      0        2 
  14  chr14_23821152     AKia    T    A        0      0        2 
  14  chr14_23821152     AOna    T    A        0      0        2 
  14  chr14_23821152     ASom    T    A        0      0        2 
  14  chr14_23821152     HCab    T    A        0      0        2 
  14  chr14_23821152     HPrz    T    A      0.5      1        2 
  14  chr14_23821152     ZBoe    T    A        0      0        2 
  14  chr14_23821152     ZGre    T    A        0      0        2 
  14  chr14_23821152     ZHar    T    A        0      0        2 
  14  chr14_23821152   Sample    T    A        0      0        2 
  14  chr14_23835115     AAsi    G    T        0      0        2 
  14  chr14_23835115     AKia    G    T        0      0        2 
  14  chr14_23835115     AOna    G    T        0      0        2 
  14  chr14_23835115     ASom    G    T        0      0        2 
  14  chr14_23835115     HCab    G    T        0      0        2 
  14  chr14_23835115     HPrz    G    T        0      0        2 
  14  chr14_23835115     ZBoe    G    T        0      0        2 
  14  chr14_23835115     ZGre    G    T        0      0        2 
  14  chr14_23835115     ZHar    G    T      0.5      1        2 
  14  chr14_23835115   Sample    G    T        0      0        2 
  14  chr14_23853826     AAsi    A    T        0      0        2 
  14  chr14_23853826     AKia    A    T        0      0        2 
  14  chr14_23853826     AOna    A    T        0      0        2 
  14  chr14_23853826     ASom    A    T        0      0        2 
  14  chr14_23853826     HCab    A    T      0.5      1        2 
  14  chr14_23853826     HPrz    A    T      0.5      1        2 
  14  chr14_23853826     ZBoe    A    T        0      0        2 
  14  chr14_23853826     ZGre    A    T        0      0        2 
  14  chr14_23853826     ZHar    A    T        0      0        2 
  14  chr14_23853826   Sample    A    T        0      0        2 
  14  chr14_23893298     AAsi    G    T        0      0        2 
  14  chr14_23893298     AKia    G    T        0      0        2 
  14  chr14_23893298     AOna    G    T        0      0        2 
  14  chr14_23893298     ASom    G    T        0      0        2 
  14  chr14_23893298     HCab    G    T        1      2        2 
  14  chr14_23893298     HPrz    G    T        1      2        2 
  14  chr14_23893298     ZBoe    G    T        0      0        2 
  14  chr14_23893298     ZGre    G    T        0      0        2 
  14  chr14_23893298     ZHar    G    T        0      0        2 
  14  chr14_23893298   Sample    G    T        0      0        2 
  14  chr14_23947534     AAsi    C    A        0      0        2 
  14  chr14_23947534     AKia    C    A        0      0        2 
  14  chr14_23947534     AOna    C    A        0      0        2 
  14  chr14_23947534     ASom    C    A        0      0        2 
  14  chr14_23947534     HCab    C    A        0      0        2 
  14  chr14_23947534     HPrz    C    A        0      0        2 
  14  chr14_23947534     ZBoe    C    A        0      0        2 
  14  chr14_23947534     ZGre    C    A        1      2        2 
  14  chr14_23947534     ZHar    C    A        0      0        2 
  14  chr14_23947534   Sample    C    A        0      0        2 
  14  chr14_23962208     AAsi    A    C        0      0        2 
  14  chr14_23962208     AKia    A    C        0      0        2 
  14  chr14_23962208     AOna    A    C        0      0        2 
  14  chr14_23962208     ASom    A    C        0      0        2 
  14  chr14_23962208     HCab    A    C        0      0        2 
  14  chr14_23962208     HPrz    A    C        0      0        2 
  14  chr14_23962208     ZBoe    A    C        0      0        2 
  14  chr14_23962208     ZGre    A    C        0      0        2 
  14  chr14_23962208     ZHar    A    C      0.5      1        2 
  14  chr14_23962208   Sample    A    C        0      0        2 
  14  chr14_24002461     AAsi    T    G        0      0        2 
  14  chr14_24002461     AKia    T    G        1      2        2 
  14  chr14_24002461     AOna    T    G        0      0        2 
  14  chr14_24002461     ASom    T    G        0      0        2 
  14  chr14_24002461     HCab    T    G        0      0        2 
  14  chr14_24002461     HPrz    T    G        0      0        2 
  14  chr14_24002461     ZBoe    T    G        0      0        2 
  14  chr14_24002461     ZGre    T    G        0      0        2 
  14  chr14_24002461     ZHar    T    G        0      0        2 
  14  chr14_24002461   Sample    T    G        0      0        2 
  14  chr14_24029509     AAsi    G    T        0      0        2 
  14  chr14_24029509     AKia    G    T        0      0        2 
  14  chr14_24029509     AOna    G    T        0      0        2 
  14  chr14_24029509     ASom    G    T        0      0        2 
  14  chr14_24029509     HCab    G    T        0      0        2 
  14  chr14_24029509     HPrz    G    T        0      0        2 
  14  chr14_24029509     ZBoe    G    T      0.5      1        2 
  14  chr14_24029509     ZGre    G    T        0      0        2 
  14  chr14_24029509     ZHar    G    T        0      0        2 
  14  chr14_24029509   Sample    G    T        0      0        2 
  14  chr14_24037630     AAsi    A    C        0      0        2 
  14  chr14_24037630     AKia    A    C        1      2        2 
  14  chr14_24037630     AOna    A    C        0      0        2 
  14  chr14_24037630     ASom    A    C        0      0        2 
  14  chr14_24037630     HCab    A    C        0      0        2 
  14  chr14_24037630     HPrz    A    C        0      0        2 
  14  chr14_24037630     ZBoe    A    C        0      0        2 
  14  chr14_24037630     ZGre    A    C        0      0        2 
  14  chr14_24037630     ZHar    A    C        0      0        2 
  14  chr14_24037630   Sample    A    C        0      0        2 
  14  chr14_24044799     AAsi    A    C        0      0        2 
  14  chr14_24044799     AKia    A    C        1      2        2 
  14  chr14_24044799     AOna    A    C        1      2        2 
  14  chr14_24044799     ASom    A    C        0      0        2 
  14  chr14_24044799     HCab    A    C        1      2        2 
  14  chr14_24044799     HPrz    A    C        1      2        2 
  14  chr14_24044799     ZBoe    A    C        0      0        2 
  14  chr14_24044799     ZGre    A    C        0      0        2 
  14  chr14_24044799     ZHar    A    C        0      0        2 
  14  chr14_24044799   Sample    A    C        0      0        2 
  14  chr14_24083764     AAsi    A    T        0      0        2 
  14  chr14_24083764     AKia    A    T        0      0        2 
  14  chr14_24083764     AOna    A    T        0      0        2 
  14  chr14_24083764     ASom    A    T        0      0        2 
  14  chr14_24083764     HCab    A    T        0      0        2 
  14  chr14_24083764     HPrz    A    T        0      0        2 
  14  chr14_24083764     ZBoe    A    T      0.5      1        2 
  14  chr14_24083764     ZGre    A    T        0      0        2 
  14  chr14_24083764     ZHar    A    T        0      0        2 
  14  chr14_24083764   Sample    A    T        0      0        2 
  14  chr14_24088520     AAsi    T    A        0      0        2 
  14  chr14_24088520     AKia    T    A        1      2        2 
  14  chr14_24088520     AOna    T    A        0      0        2 
  14  chr14_24088520     ASom    T    A        0      0        2 
  14  chr14_24088520     HCab    T    A        0      0        2 
  14  chr14_24088520     HPrz    T    A        0      0        2 
  14  chr14_24088520     ZBoe    T    A        0      0        2 
  14  chr14_24088520     ZGre    T    A        0      0        2 
  14  chr14_24088520     ZHar    T    A        0      0        2 
  14  chr14_24088520   Sample    T    A        0      0        2 
  14  chr14_24115982     AAsi    G    T        0      0        2 
  14  chr14_24115982     AKia    G    T        1      2        2 
  14  chr14_24115982     AOna    G    T        0      0        2 
  14  chr14_24115982     ASom    G    T        0      0        2 
  14  chr14_24115982     HCab    G    T        0      0        2 
  14  chr14_24115982     HPrz    G    T        0      0        2 
  14  chr14_24115982     ZBoe    G    T        0      0        2 
  14  chr14_24115982     ZGre    G    T        0      0        2 
  14  chr14_24115982     ZHar    G    T        0      0        2 
  14  chr14_24115982   Sample    G    T        0      0        2 
  14  chr14_24138883     AAsi    C    G        0      0        2 
  14  chr14_24138883     AKia    C    G        0      0        2 
  14  chr14_24138883     AOna    C    G        0      0        2 
  14  chr14_24138883     ASom    C    G        0      0        2 
  14  chr14_24138883     HCab    C    G        1      2        2 
  14  chr14_24138883     HPrz    C    G        1      2        2 
  14  chr14_24138883     ZBoe    C    G        0      0        2 
  14  chr14_24138883     ZGre    C    G        0      0        2 
  14  chr14_24138883     ZHar    C    G        0      0        2 
  14  chr14_24138883   Sample    C    G        0      0        2 
  14  chr14_24149036     AAsi    C    G        0      0        2 
  14  chr14_24149036     AKia    C    G        0      0        2 
  14  chr14_24149036     AOna    C    G        0      0        2 
  14  chr14_24149036     ASom    C    G        0      0        2 
  14  chr14_24149036     HCab    C    G      0.5      1        2 
  14  chr14_24149036     HPrz    C    G      0.5      1        2 
  14  chr14_24149036     ZBoe    C    G        0      0        2 
  14  chr14_24149036     ZGre    C    G        0      0        2 
  14  chr14_24149036     ZHar    C    G        0      0        2 
  14  chr14_24149036   Sample    C    G        0      0        2 
  14  chr14_24156740     AAsi    A    C        0      0        2 
  14  chr14_24156740     AKia    A    C        0      0        2 
  14  chr14_24156740     AOna    A    C        0      0        2 
  14  chr14_24156740     ASom    A    C        0      0        2 
  14  chr14_24156740     HCab    A    C        0      0        2 
  14  chr14_24156740     HPrz    A    C        0      0        2 
  14  chr14_24156740     ZBoe    A    C        0      0        2 
  14  chr14_24156740     ZGre    A    C        1      2        2 
  14  chr14_24156740     ZHar    A    C        0      0        2 
  14  chr14_24156740   Sample    A    C        0      0        2 
  14  chr14_24157146     AAsi    C    G        0      0        2 
  14  chr14_24157146     AKia    C    G      0.5      1        2 
  14  chr14_24157146     AOna    C    G        0      0        2 
  14  chr14_24157146     ASom    C    G        0      0        2 
  14  chr14_24157146     HCab    C    G        0      0        2 
  14  chr14_24157146     HPrz    C    G        0      0        2 
  14  chr14_24157146     ZBoe    C    G        0      0        2 
  14  chr14_24157146     ZGre    C    G        0      0        2 
  14  chr14_24157146     ZHar    C    G        0      0        2 
  14  chr14_24157146   Sample    C    G        0      0        2 
  14  chr14_24158632     AAsi    A    C        0      0        2 
  14  chr14_24158632     AKia    A    C        0      0        2 
  14  chr14_24158632     AOna    A    C        0      0        2 
  14  chr14_24158632     ASom    A    C        1      2        2 
  14  chr14_24158632     HCab    A    C        0      0        2 
  14  chr14_24158632     HPrz    A    C        0      0        2 
  14  chr14_24158632     ZBoe    A    C        0      0        2 
  14  chr14_24158632     ZGre    A    C        0      0        2 
  14  chr14_24158632     ZHar    A    C        0      0        2 
  14  chr14_24158632   Sample    A    C        0      0        2 
  14  chr14_24159922     AAsi    G    T        0      0        2 
  14  chr14_24159922     AKia    G    T        0      0        2 
  14  chr14_24159922     AOna    G    T        0      0        2 
  14  chr14_24159922     ASom    G    T        0      0        2 
  14  chr14_24159922     HCab    G    T        1      2        2 
  14  chr14_24159922     HPrz    G    T        1      2        2 
  14  chr14_24159922     ZBoe    G    T        0      0        2 
  14  chr14_24159922     ZGre    G    T        0      0        2 
  14  chr14_24159922     ZHar    G    T        0      0        2 
  14  chr14_24159922   Sample    G    T        0      0        2 
  14  chr14_24161025     AAsi    A    C        0      0        2 
  14  chr14_24161025     AKia    A    C        0      0        2 
  14  chr14_24161025     AOna    A    C        0      0        2 
  14  chr14_24161025     ASom    A    C        0      0        2 
  14  chr14_24161025     HCab    A    C        1      2        2 
  14  chr14_24161025     HPrz    A    C        1      2        2 
  14  chr14_24161025     ZBoe    A    C        0      0        2 
  14  chr14_24161025     ZGre    A    C        0      0        2 
  14  chr14_24161025     ZHar    A    C        0      0        2 
  14  chr14_24161025   Sample    A    C        0      0        2 
  14  chr14_24203628     AAsi    A    C        0      0        2 
  14  chr14_24203628     AKia    A    C        0      0        2 
  14  chr14_24203628     AOna    A    C        0      0        2 
  14  chr14_24203628     ASom    A    C        0      0        2 
  14  chr14_24203628     HCab    A    C        0      0        2 
  14  chr14_24203628     HPrz    A    C        0      0        2 
  14  chr14_24203628     ZBoe    A    C        0      0        2 
  14  chr14_24203628     ZGre    A    C      0.5      1        2 
  14  chr14_24203628     ZHar    A    C        0      0        2 
  14  chr14_24203628   Sample    A    C        0      0        2 
  14  chr14_24264573     AAsi    G    C        0      0        2 
  14  chr14_24264573     AKia    G    C        0      0        2 
  14  chr14_24264573     AOna    G    C        0      0        2 
  14  chr14_24264573     ASom    G    C        0      0        2 
  14  chr14_24264573     HCab    G    C        1      2        2 
  14  chr14_24264573     HPrz    G    C        0      0        2 
  14  chr14_24264573     ZBoe    G    C        0      0        2 
  14  chr14_24264573     ZGre    G    C        0      0        2 
  14  chr14_24264573     ZHar    G    C        0      0        2 
  14  chr14_24264573   Sample    G    C        0      0        2 
  14  chr14_24266618     AAsi    C    A        1      2        2 
  14  chr14_24266618     AKia    C    A        0      0        2 
  14  chr14_24266618     AOna    C    A        0      0        2 
  14  chr14_24266618     ASom    C    A        0      0        2 
  14  chr14_24266618     HCab    C    A        0      0        2 
  14  chr14_24266618     HPrz    C    A        0      0        2 
  14  chr14_24266618     ZBoe    C    A        0      0        2 
  14  chr14_24266618     ZGre    C    A        0      0        2 
  14  chr14_24266618     ZHar    C    A        0      0        2 
  14  chr14_24266618   Sample    C    A        1      2        2 
  14  chr14_24290329     AAsi    G    C        0      0        2 
  14  chr14_24290329     AKia    G    C        0      0        2 
  14  chr14_24290329     AOna    G    C      0.5      1        2 
  14  chr14_24290329     ASom    G    C        0      0        2 
  14  chr14_24290329     HCab    G    C        0      0        2 
  14  chr14_24290329     HPrz    G    C        0      0        2 
  14  chr14_24290329     ZBoe    G    C        0      0        2 
  14  chr14_24290329     ZGre    G    C        0      0        2 
  14  chr14_24290329     ZHar    G    C        0      0        2 
  14  chr14_24290329   Sample    G    C        0      0        2 
  14  chr14_24292848     AAsi    A    C        1      2        2 
  14  chr14_24292848     AKia    A    C        0      0        2 
  14  chr14_24292848     AOna    A    C        0      0        2 
  14  chr14_24292848     ASom    A    C        1      2        2 
  14  chr14_24292848     HCab    A    C        0      0        2 
  14  chr14_24292848     HPrz    A    C        0      0        2 
  14  chr14_24292848     ZBoe    A    C        0      0        2 
  14  chr14_24292848     ZGre    A    C        0      0        2 
  14  chr14_24292848     ZHar    A    C        0      0        2 
  14  chr14_24292848   Sample    A    C        1      2        2 
  14  chr14_24300524     AAsi    A    T        0      0        2 
  14  chr14_24300524     AKia    A    T        0      0        2 
  14  chr14_24300524     AOna    A    T      0.5      1        2 
  14  chr14_24300524     ASom    A    T        0      0        2 
  14  chr14_24300524     HCab    A    T        0      0        2 
  14  chr14_24300524     HPrz    A    T        0      0        2 
  14  chr14_24300524     ZBoe    A    T        0      0        2 
  14  chr14_24300524     ZGre    A    T        0      0        2 
  14  chr14_24300524     ZHar    A    T        0      0        2 
  14  chr14_24300524   Sample    A    T        0      0        2 
  14  chr14_24310193     AAsi    T    G        0      0        2 
  14  chr14_24310193     AKia    T    G        0      0        2 
  14  chr14_24310193     AOna    T    G        0      0        2 
  14  chr14_24310193     ASom    T    G        0      0        2 
  14  chr14_24310193     HCab    T    G        0      0        2 
  14  chr14_24310193     HPrz    T    G        0      0        2 
  14  chr14_24310193     ZBoe    T    G        0      0        2 
  14  chr14_24310193     ZGre    T    G        0      0        2 
  14  chr14_24310193     ZHar    T    G        1      2        2 
  14  chr14_24310193   Sample    T    G        0      0        2 
  14  chr14_24315697     AAsi    A    C        1      2        2 
  14  chr14_24315697     AKia    A    C        0      0        2 
  14  chr14_24315697     AOna    A    C        0      0        2 
  14  chr14_24315697     ASom    A    C        1      2        2 
  14  chr14_24315697     HCab    A    C        0      0        2 
  14  chr14_24315697     HPrz    A    C        0      0        2 
  14  chr14_24315697     ZBoe    A    C        0      0        2 
  14  chr14_24315697     ZGre    A    C        0      0        2 
  14  chr14_24315697     ZHar    A    C        0      0        2 
  14  chr14_24315697   Sample    A    C        1      2        2 
  14  chr14_24342368     AAsi    T    G        0      0        2 
  14  chr14_24342368     AKia    T    G        0      0        2 
  14  chr14_24342368     AOna    T    G      0.5      1        2 
  14  chr14_24342368     ASom    T    G        0      0        2 
  14  chr14_24342368     HCab    T    G        0      0        2 
  14  chr14_24342368     HPrz    T    G        0      0        2 
  14  chr14_24342368     ZBoe    T    G        0      0        2 
  14  chr14_24342368     ZGre    T    G        0      0        2 
  14  chr14_24342368     ZHar    T    G        0      0        2 
  14  chr14_24342368   Sample    T    G        0      0        2 
  14  chr14_24348622     AAsi    G    C        0      0        2 
  14  chr14_24348622     AKia    G    C        0      0        2 
  14  chr14_24348622     AOna    G    C        0      0        2 
  14  chr14_24348622     ASom    G    C        0      0        2 
  14  chr14_24348622     HCab    G    C        0      0        2 
  14  chr14_24348622     HPrz    G    C        0      0        2 
  14  chr14_24348622     ZBoe    G    C      0.5      1        2 
  14  chr14_24348622     ZGre    G    C        0      0        2 
  14  chr14_24348622     ZHar    G    C        0      0        2 
  14  chr14_24348622   Sample    G    C        0      0        2 
  14  chr14_24369973     AAsi    G    T        0      0        2 
  14  chr14_24369973     AKia    G    T        0      0        2 
  14  chr14_24369973     AOna    G    T        0      0        2 
  14  chr14_24369973     ASom    G    T        1      2        2 
  14  chr14_24369973     HCab    G    T        0      0        2 
  14  chr14_24369973     HPrz    G    T        0      0        2 
  14  chr14_24369973     ZBoe    G    T        0      0        2 
  14  chr14_24369973     ZGre    G    T        0      0        2 
  14  chr14_24369973     ZHar    G    T        0      0        2 
  14  chr14_24369973   Sample    G    T        0      0        2 
  14  chr14_24384686     AAsi    G    T        0      0        2 
  14  chr14_24384686     AKia    G    T        0      0        2 
  14  chr14_24384686     AOna    G    T        0      0        2 
  14  chr14_24384686     ASom    G    T        0      0        2 
  14  chr14_24384686     HCab    G    T        0      0        2 
  14  chr14_24384686     HPrz    G    T        0      0        2 
  14  chr14_24384686     ZBoe    G    T        0      0        2 
  14  chr14_24384686     ZGre    G    T        1      2        2 
  14  chr14_24384686     ZHar    G    T        0      0        2 
  14  chr14_24384686   Sample    G    T        0      0        2 
  14  chr14_24392795     AAsi    C    A        0      0        2 
  14  chr14_24392795     AKia    C    A        0      0        2 
  14  chr14_24392795     AOna    C    A        0      0        2 
  14  chr14_24392795     ASom    C    A        0      0        2 
  14  chr14_24392795     HCab    C    A        0      0        2 
  14  chr14_24392795     HPrz    C    A        0      0        2 
  14  chr14_24392795     ZBoe    C    A        0      0        2 
  14  chr14_24392795     ZGre    C    A      0.5      1        2 
  14  chr14_24392795     ZHar    C    A        0      0        2 
  14  chr14_24392795   Sample    C    A        0      0        2 
  14  chr14_24408782     AAsi    G    C        0      0        2 
  14  chr14_24408782     AKia    G    C        0      0        2 
  14  chr14_24408782     AOna    G    C        0      0        2 
  14  chr14_24408782     ASom    G    C        0      0        2 
  14  chr14_24408782     HCab    G    C        1      2        2 
  14  chr14_24408782     HPrz    G    C        1      2        2 
  14  chr14_24408782     ZBoe    G    C        0      0        2 
  14  chr14_24408782     ZGre    G    C        0      0        2 
  14  chr14_24408782     ZHar    G    C        0      0        2 
  14  chr14_24408782   Sample    G    C        0      0        2 
  14  chr14_24416277     AAsi    G    C        0      0        2 
  14  chr14_24416277     AKia    G    C        0      0        2 
  14  chr14_24416277     AOna    G    C        0      0        2 
  14  chr14_24416277     ASom    G    C        0      0        2 
  14  chr14_24416277     HCab    G    C        1      2        2 
  14  chr14_24416277     HPrz    G    C        1      2        2 
  14  chr14_24416277     ZBoe    G    C        0      0        2 
  14  chr14_24416277     ZGre    G    C        0      0        2 
  14  chr14_24416277     ZHar    G    C        0      0        2 
  14  chr14_24416277   Sample    G    C        0      0        2 
  14  chr14_24427725     AAsi    A    T        0      0        2 
  14  chr14_24427725     AKia    A    T        0      0        2 
  14  chr14_24427725     AOna    A    T        0      0        2 
  14  chr14_24427725     ASom    A    T        0      0        2 
  14  chr14_24427725     HCab    A    T        0      0        2 
  14  chr14_24427725     HPrz    A    T        0      0        2 
  14  chr14_24427725     ZBoe    A    T      0.5      1        2 
  14  chr14_24427725     ZGre    A    T        0      0        2 
  14  chr14_24427725     ZHar    A    T        0      0        2 
  14  chr14_24427725   Sample    A    T        0      0        2 
  14  chr14_24434810     AAsi    G    T        0      0        2 
  14  chr14_24434810     AKia    G    T        0      0        2 
  14  chr14_24434810     AOna    G    T        0      0        2 
  14  chr14_24434810     ASom    G    T        0      0        2 
  14  chr14_24434810     HCab    G    T        1      2        2 
  14  chr14_24434810     HPrz    G    T        1      2        2 
  14  chr14_24434810     ZBoe    G    T        0      0        2 
  14  chr14_24434810     ZGre    G    T        0      0        2 
  14  chr14_24434810     ZHar    G    T        0      0        2 
  14  chr14_24434810   Sample    G    T        0      0        2 
  14  chr14_24456807     AAsi    A    C        0      0        2 
  14  chr14_24456807     AKia    A    C        0      0        2 
  14  chr14_24456807     AOna    A    C        0      0        2 
  14  chr14_24456807     ASom    A    C        0      0        2 
  14  chr14_24456807     HCab    A    C        0      0        2 
  14  chr14_24456807     HPrz    A    C        0      0        2 
  14  chr14_24456807     ZBoe    A    C        0      0        2 
  14  chr14_24456807     ZGre    A    C      0.5      1        2 
  14  chr14_24456807     ZHar    A    C        0      0        2 
  14  chr14_24456807   Sample    A    C        0      0        2 
  14  chr14_24460877     AAsi    C    G        0      0        2 
  14  chr14_24460877     AKia    C    G        0      0        2 
  14  chr14_24460877     AOna    C    G        0      0        2 
  14  chr14_24460877     ASom    C    G        0      0        2 
  14  chr14_24460877     HCab    C    G        0      0        2 
  14  chr14_24460877     HPrz    C    G        0      0        2 
  14  chr14_24460877     ZBoe    C    G      0.5      1        2 
  14  chr14_24460877     ZGre    C    G        0      0        2 
  14  chr14_24460877     ZHar    C    G        0      0        2 
  14  chr14_24460877   Sample    C    G        0      0        2 
  14  chr14_24461779     AAsi    G    T        1      2        2 
  14  chr14_24461779     AKia    G    T        0      0        2 
  14  chr14_24461779     AOna    G    T        0      0        2 
  14  chr14_24461779     ASom    G    T        1      2        2 
  14  chr14_24461779     HCab    G    T        0      0        2 
  14  chr14_24461779     HPrz    G    T        0      0        2 
  14  chr14_24461779     ZBoe    G    T        0      0        2 
  14  chr14_24461779     ZGre    G    T        0      0        2 
  14  chr14_24461779     ZHar    G    T        0      0        2 
  14  chr14_24461779   Sample    G    T        1      2        2 
  14  chr14_24466882     AAsi    T    A        0      0        2 
  14  chr14_24466882     AKia    T    A        0      0        2 
  14  chr14_24466882     AOna    T    A        0      0        2 
  14  chr14_24466882     ASom    T    A        0      0        2 
  14  chr14_24466882     HCab    T    A        1      2        2 
  14  chr14_24466882     HPrz    T    A        1      2        2 
  14  chr14_24466882     ZBoe    T    A        0      0        2 
  14  chr14_24466882     ZGre    T    A        0      0        2 
  14  chr14_24466882     ZHar    T    A        0      0        2 
  14  chr14_24466882   Sample    T    A        0      0        2 
  14  chr14_24471819     AAsi    G    T        0      0        2 
  14  chr14_24471819     AKia    G    T        0      0        2 
  14  chr14_24471819     AOna    G    T        0      0        2 
  14  chr14_24471819     ASom    G    T        0      0        2 
  14  chr14_24471819     HCab    G    T        1      2        2 
  14  chr14_24471819     HPrz    G    T        1      2        2 
  14  chr14_24471819     ZBoe    G    T        0      0        2 
  14  chr14_24471819     ZGre    G    T        0      0        2 
  14  chr14_24471819     ZHar    G    T        0      0        2 
  14  chr14_24471819   Sample    G    T        0      0        2 
  14  chr14_24477226     AAsi    A    C        0      0        2 
  14  chr14_24477226     AKia    A    C        0      0        2 
  14  chr14_24477226     AOna    A    C        0      0        2 
  14  chr14_24477226     ASom    A    C        1      2        2 
  14  chr14_24477226     HCab    A    C        0      0        2 
  14  chr14_24477226     HPrz    A    C        0      0        2 
  14  chr14_24477226     ZBoe    A    C        0      0        2 
  14  chr14_24477226     ZGre    A    C        0      0        2 
  14  chr14_24477226     ZHar    A    C        0      0        2 
  14  chr14_24477226   Sample    A    C        0      0        2 
  14  chr14_24480156     AAsi    A    C        0      0        2 
  14  chr14_24480156     AKia    A    C        0      0        2 
  14  chr14_24480156     AOna    A    C        0      0        2 
  14  chr14_24480156     ASom    A    C        0      0        2 
  14  chr14_24480156     HCab    A    C        0      0        2 
  14  chr14_24480156     HPrz    A    C        0      0        2 
  14  chr14_24480156     ZBoe    A    C        0      0        2 
  14  chr14_24480156     ZGre    A    C        1      2        2 
  14  chr14_24480156     ZHar    A    C        0      0        2 
  14  chr14_24480156   Sample    A    C        0      0        2 
  14  chr14_24489270     AAsi    A    C        0      0        2 
  14  chr14_24489270     AKia    A    C        0      0        2 
  14  chr14_24489270     AOna    A    C        0      0        2 
  14  chr14_24489270     ASom    A    C        0      0        2 
  14  chr14_24489270     HCab    A    C        0      0        2 
  14  chr14_24489270     HPrz    A    C      0.5      1        2 
  14  chr14_24489270     ZBoe    A    C        0      0        2 
  14  chr14_24489270     ZGre    A    C        0      0        2 
  14  chr14_24489270     ZHar    A    C        0      0        2 
  14  chr14_24489270   Sample    A    C        0      0        2 
  14  chr14_24492086     AAsi    G    T        0      0        2 
  14  chr14_24492086     AKia    G    T        0      0        2 
  14  chr14_24492086     AOna    G    T        0      0        2 
  14  chr14_24492086     ASom    G    T        1      2        2 
  14  chr14_24492086     HCab    G    T        0      0        2 
  14  chr14_24492086     HPrz    G    T        0      0        2 
  14  chr14_24492086     ZBoe    G    T        0      0        2 
  14  chr14_24492086     ZGre    G    T        0      0        2 
  14  chr14_24492086     ZHar    G    T        0      0        2 
  14  chr14_24492086   Sample    G    T        0      0        2 
  14  chr14_24525599     AAsi    T    G        0      0        2 
  14  chr14_24525599     AKia    T    G        0      0        2 
  14  chr14_24525599     AOna    T    G        0      0        2 
  14  chr14_24525599     ASom    T    G        0      0        2 
  14  chr14_24525599     HCab    T    G        0      0        2 
  14  chr14_24525599     HPrz    T    G      0.5      1        2 
  14  chr14_24525599     ZBoe    T    G        0      0        2 
  14  chr14_24525599     ZGre    T    G        0      0        2 
  14  chr14_24525599     ZHar    T    G        0      0        2 
  14  chr14_24525599   Sample    T    G        0      0        2 
  14  chr14_24531694     AAsi    G    C        0      0        2 
  14  chr14_24531694     AKia    G    C        0      0        2 
  14  chr14_24531694     AOna    G    C        0      0        2 
  14  chr14_24531694     ASom    G    C        0      0        2 
  14  chr14_24531694     HCab    G    C        1      2        2 
  14  chr14_24531694     HPrz    G    C      0.5      1        2 
  14  chr14_24531694     ZBoe    G    C        0      0        2 
  14  chr14_24531694     ZGre    G    C        0      0        2 
  14  chr14_24531694     ZHar    G    C        0      0        2 
  14  chr14_24531694   Sample    G    C        0      0        2 
  14  chr14_24533855     AAsi    C    G        0      0        2 
  14  chr14_24533855     AKia    C    G        0      0        2 
  14  chr14_24533855     AOna    C    G        1      2        2 
  14  chr14_24533855     ASom    C    G        0      0        2 
  14  chr14_24533855     HCab    C    G        0      0        2 
  14  chr14_24533855     HPrz    C    G        0      0        2 
  14  chr14_24533855     ZBoe    C    G        0      0        2 
  14  chr14_24533855     ZGre    C    G        0      0        2 
  14  chr14_24533855     ZHar    C    G        0      0        2 
  14  chr14_24533855   Sample    C    G        0      0        2 
  14  chr14_24537712     AAsi    G    T        0      0        2 
  14  chr14_24537712     AKia    G    T        0      0        2 
  14  chr14_24537712     AOna    G    T        0      0        2 
  14  chr14_24537712     ASom    G    T        0      0        2 
  14  chr14_24537712     HCab    G    T        1      2        2 
  14  chr14_24537712     HPrz    G    T        1      2        2 
  14  chr14_24537712     ZBoe    G    T        0      0        2 
  14  chr14_24537712     ZGre    G    T        0      0        2 
  14  chr14_24537712     ZHar    G    T        0      0        2 
  14  chr14_24537712   Sample    G    T        0      0        2 
  14  chr14_24555657     AAsi    A    T        0      0        2 
  14  chr14_24555657     AKia    A    T        0      0        2 
  14  chr14_24555657     AOna    A    T        1      2        2 
  14  chr14_24555657     ASom    A    T        0      0        2 
  14  chr14_24555657     HCab    A    T        0      0        2 
  14  chr14_24555657     HPrz    A    T        0      0        2 
  14  chr14_24555657     ZBoe    A    T        0      0        2 
  14  chr14_24555657     ZGre    A    T        0      0        2 
  14  chr14_24555657     ZHar    A    T        0      0        2 
  14  chr14_24555657   Sample    A    T        0      0        2 
  14  chr14_24556772     AAsi    C    A        0      0        2 
  14  chr14_24556772     AKia    C    A        0      0        2 
  14  chr14_24556772     AOna    C    A        1      2        2 
  14  chr14_24556772     ASom    C    A        0      0        2 
  14  chr14_24556772     HCab    C    A        0      0        2 
  14  chr14_24556772     HPrz    C    A        0      0        2 
  14  chr14_24556772     ZBoe    C    A        0      0        2 
  14  chr14_24556772     ZGre    C    A        0      0        2 
  14  chr14_24556772     ZHar    C    A        0      0        2 
  14  chr14_24556772   Sample    C    A        0      0        2 
  14  chr14_24557731     AAsi    G    C        0      0        2 
  14  chr14_24557731     AKia    G    C        0      0        2 
  14  chr14_24557731     AOna    G    C        0      0        2 
  14  chr14_24557731     ASom    G    C        0      0        2 
  14  chr14_24557731     HCab    G    C        1      2        2 
  14  chr14_24557731     HPrz    G    C        1      2        2 
  14  chr14_24557731     ZBoe    G    C        0      0        2 
  14  chr14_24557731     ZGre    G    C        0      0        2 
  14  chr14_24557731     ZHar    G    C        0      0        2 
  14  chr14_24557731   Sample    G    C        0      0        2 
  14  chr14_24581502     AAsi    G    C        0      0        2 
  14  chr14_24581502     AKia    G    C        1      2        2 
  14  chr14_24581502     AOna    G    C        0      0        2 
  14  chr14_24581502     ASom    G    C        0      0        2 
  14  chr14_24581502     HCab    G    C        0      0        2 
  14  chr14_24581502     HPrz    G    C        0      0        2 
  14  chr14_24581502     ZBoe    G    C        0      0        2 
  14  chr14_24581502     ZGre    G    C        0      0        2 
  14  chr14_24581502     ZHar    G    C        0      0        2 
  14  chr14_24581502   Sample    G    C        0      0        2 
  14  chr14_24581702     AAsi    C    A        0      0        2 
  14  chr14_24581702     AKia    C    A        1      2        2 
  14  chr14_24581702     AOna    C    A        1      2        2 
  14  chr14_24581702     ASom    C    A        0      0        2 
  14  chr14_24581702     HCab    C    A        0      0        2 
  14  chr14_24581702     HPrz    C    A        0      0        2 
  14  chr14_24581702     ZBoe    C    A        0      0        2 
  14  chr14_24581702     ZGre    C    A        0      0        2 
  14  chr14_24581702     ZHar    C    A        0      0        2 
  14  chr14_24581702   Sample    C    A        0      0        2 
  14  chr14_24589915     AAsi    C    A        0      0        2 
  14  chr14_24589915     AKia    C    A        0      0        2 
  14  chr14_24589915     AOna    C    A        0      0        2 
  14  chr14_24589915     ASom    C    A        0      0        2 
  14  chr14_24589915     HCab    C    A        0      0        2 
  14  chr14_24589915     HPrz    C    A        0      0        2 
  14  chr14_24589915     ZBoe    C    A        0      0        2 
  14  chr14_24589915     ZGre    C    A      0.5      1        2 
  14  chr14_24589915     ZHar    C    A        0      0        2 
  14  chr14_24589915   Sample    C    A        0      0        2 
  14  chr14_24609679     AAsi    C    G        0      0        2 
  14  chr14_24609679     AKia    C    G        1      2        2 
  14  chr14_24609679     AOna    C    G        0      0        2 
  14  chr14_24609679     ASom    C    G        0      0        2 
  14  chr14_24609679     HCab    C    G        0      0        2 
  14  chr14_24609679     HPrz    C    G        0      0        2 
  14  chr14_24609679     ZBoe    C    G        0      0        2 
  14  chr14_24609679     ZGre    C    G        0      0        2 
  14  chr14_24609679     ZHar    C    G        0      0        2 
  14  chr14_24609679   Sample    C    G        0      0        2 
  14  chr14_24619974     AAsi    T    G        0      0        2 
  14  chr14_24619974     AKia    T    G        0      0        2 
  14  chr14_24619974     AOna    T    G        0      0        2 
  14  chr14_24619974     ASom    T    G        0      0        2 
  14  chr14_24619974     HCab    T    G        0      0        2 
  14  chr14_24619974     HPrz    T    G        0      0        2 
  14  chr14_24619974     ZBoe    T    G        1      2        2 
  14  chr14_24619974     ZGre    T    G        0      0        2 
  14  chr14_24619974     ZHar    T    G        0      0        2 
  14  chr14_24619974   Sample    T    G        0      0        2 
  14  chr14_24620869     AAsi    T    G        1      2        2 
  14  chr14_24620869     AKia    T    G        0      0        2 
  14  chr14_24620869     AOna    T    G        0      0        2 
  14  chr14_24620869     ASom    T    G        0      0        2 
  14  chr14_24620869     HCab    T    G        0      0        2 
  14  chr14_24620869     HPrz    T    G        0      0        2 
  14  chr14_24620869     ZBoe    T    G        0      0        2 
  14  chr14_24620869     ZGre    T    G        0      0        2 
  14  chr14_24620869     ZHar    T    G        0      0        2 
  14  chr14_24620869   Sample    T    G        1      2        2 
  14  chr14_24624584     AAsi    C    G        0      0        2 
  14  chr14_24624584     AKia    C    G        0      0        2 
  14  chr14_24624584     AOna    C    G        0      0        2 
  14  chr14_24624584     ASom    C    G        0      0        2 
  14  chr14_24624584     HCab    C    G        0      0        2 
  14  chr14_24624584     HPrz    C    G        0      0        2 
  14  chr14_24624584     ZBoe    C    G        1      2        2 
  14  chr14_24624584     ZGre    C    G        0      0        2 
  14  chr14_24624584     ZHar    C    G        0      0        2 
  14  chr14_24624584   Sample    C    G        0      0        2 
  14  chr14_24637726     AAsi    A    C        0      0        2 
  14  chr14_24637726     AKia    A    C        0      0        2 
  14  chr14_24637726     AOna    A    C        0      0        2 
  14  chr14_24637726     ASom    A    C        0      0        2 
  14  chr14_24637726     HCab    A    C        1      2        2 
  14  chr14_24637726     HPrz    A    C      0.5      1        2 
  14  chr14_24637726     ZBoe    A    C        0      0        2 
  14  chr14_24637726     ZGre    A    C        0      0        2 
  14  chr14_24637726     ZHar    A    C        0      0        2 
  14  chr14_24637726   Sample    A    C        0      0        2 
  14  chr14_24661792     AAsi    C    A        0      0        2 
  14  chr14_24661792     AKia    C    A        0      0        2 
  14  chr14_24661792     AOna    C    A        0      0        2 
  14  chr14_24661792     ASom    C    A        0      0        2 
  14  chr14_24661792     HCab    C    A        0      0        2 
  14  chr14_24661792     HPrz    C    A        0      0        2 
  14  chr14_24661792     ZBoe    C    A        1      2        2 
  14  chr14_24661792     ZGre    C    A        1      2        2 
  14  chr14_24661792     ZHar    C    A        0      0        2 
  14  chr14_24661792   Sample    C    A        0      0        2 
  14  chr14_24686200     AAsi    G    T        0      0        2 
  14  chr14_24686200     AKia    G    T        0      0        2 
  14  chr14_24686200     AOna    G    T        0      0        2 
  14  chr14_24686200     ASom    G    T        0      0        2 
  14  chr14_24686200     HCab    G    T        0      0        2 
  14  chr14_24686200     HPrz    G    T        0      0        2 
  14  chr14_24686200     ZBoe    G    T        0      0        2 
  14  chr14_24686200     ZGre    G    T        1      2        2 
  14  chr14_24686200     ZHar    G    T        0      0        2 
  14  chr14_24686200   Sample    G    T        0      0        2 
  14  chr14_24695080     AAsi    T    G        0      0        2 
  14  chr14_24695080     AKia    T    G        0      0        2 
  14  chr14_24695080     AOna    T    G        0      0        2 
  14  chr14_24695080     ASom    T    G        0      0        2 
  14  chr14_24695080     HCab    T    G        0      0        2 
  14  chr14_24695080     HPrz    T    G        0      0        2 
  14  chr14_24695080     ZBoe    T    G      0.5      1        2 
  14  chr14_24695080     ZGre    T    G        0      0        2 
  14  chr14_24695080     ZHar    T    G        0      0        2 
  14  chr14_24695080   Sample    T    G        0      0        2 
  14  chr14_24700786     AAsi    G    C      0.5      1        2 
  14  chr14_24700786     AKia    G    C        0      0        2 
  14  chr14_24700786     AOna    G    C        0      0        2 
  14  chr14_24700786     ASom    G    C        1      2        2 
  14  chr14_24700786     HCab    G    C        0      0        2 
  14  chr14_24700786     HPrz    G    C        0      0        2 
  14  chr14_24700786     ZBoe    G    C        0      0        2 
  14  chr14_24700786     ZGre    G    C        0      0        2 
  14  chr14_24700786     ZHar    G    C        0      0        2 
  14  chr14_24700786   Sample    G    C        1      2        2 
  14  chr14_24724307     AAsi    A    T        0      0        2 
  14  chr14_24724307     AKia    A    T      0.5      1        2 
  14  chr14_24724307     AOna    A    T        0      0        2 
  14  chr14_24724307     ASom    A    T        0      0        2 
  14  chr14_24724307     HCab    A    T        0      0        2 
  14  chr14_24724307     HPrz    A    T        0      0        2 
  14  chr14_24724307     ZBoe    A    T        0      0        2 
  14  chr14_24724307     ZGre    A    T        0      0        2 
  14  chr14_24724307     ZHar    A    T        0      0        2 
  14  chr14_24724307   Sample    A    T        0      0        2 
  14  chr14_24731403     AAsi    T    A        0      0        2 
  14  chr14_24731403     AKia    T    A        0      0        2 
  14  chr14_24731403     AOna    T    A        0      0        2 
  14  chr14_24731403     ASom    T    A        1      2        2 
  14  chr14_24731403     HCab    T    A        0      0        2 
  14  chr14_24731403     HPrz    T    A        0      0        2 
  14  chr14_24731403     ZBoe    T    A        0      0        2 
  14  chr14_24731403     ZGre    T    A        0      0        2 
  14  chr14_24731403     ZHar    T    A        0      0        2 
  14  chr14_24731403   Sample    T    A        0      0        2 
  14  chr14_24741739     AAsi    C    A        0      0        2 
  14  chr14_24741739     AKia    C    A        0      0        2 
  14  chr14_24741739     AOna    C    A        0      0        2 
  14  chr14_24741739     ASom    C    A        0      0        2 
  14  chr14_24741739     HCab    C    A        1      2        2 
  14  chr14_24741739     HPrz    C    A        1      2        2 
  14  chr14_24741739     ZBoe    C    A        0      0        2 
  14  chr14_24741739     ZGre    C    A        0      0        2 
  14  chr14_24741739     ZHar    C    A        0      0        2 
  14  chr14_24741739   Sample    C    A        0      0        2 
  14  chr14_24748079     AAsi    A    T        0      0        2 
  14  chr14_24748079     AKia    A    T        0      0        2 
  14  chr14_24748079     AOna    A    T        0      0        2 
  14  chr14_24748079     ASom    A    T        0      0        2 
  14  chr14_24748079     HCab    A    T      0.5      1        2 
  14  chr14_24748079     HPrz    A    T      0.5      1        2 
  14  chr14_24748079     ZBoe    A    T        0      0        2 
  14  chr14_24748079     ZGre    A    T        0      0        2 
  14  chr14_24748079     ZHar    A    T        0      0        2 
  14  chr14_24748079   Sample    A    T        0      0        2 
  14  chr14_24753937     AAsi    G    C        0      0        2 
  14  chr14_24753937     AKia    G    C        0      0        2 
  14  chr14_24753937     AOna    G    C        0      0        2 
  14  chr14_24753937     ASom    G    C        1      2        2 
  14  chr14_24753937     HCab    G    C        0      0        2 
  14  chr14_24753937     HPrz    G    C        0      0        2 
  14  chr14_24753937     ZBoe    G    C        0      0        2 
  14  chr14_24753937     ZGre    G    C        0      0        2 
  14  chr14_24753937     ZHar    G    C        0      0        2 
  14  chr14_24753937   Sample    G    C        0      0        2 
  14  chr14_24755903     AAsi    A    C        0      0        2 
  14  chr14_24755903     AKia    A    C        0      0        2 
  14  chr14_24755903     AOna    A    C        0      0        2 
  14  chr14_24755903     ASom    A    C        0      0        2 
  14  chr14_24755903     HCab    A    C        0      0        2 
  14  chr14_24755903     HPrz    A    C        0      0        2 
  14  chr14_24755903     ZBoe    A    C        0      0        2 
  14  chr14_24755903     ZGre    A    C        0      0        2 
  14  chr14_24755903     ZHar    A    C        1      2        2 
  14  chr14_24755903   Sample    A    C        0      0        2 
  14  chr14_24762126     AAsi    T    A        0      0        2 
  14  chr14_24762126     AKia    T    A        0      0        2 
  14  chr14_24762126     AOna    T    A        0      0        2 
  14  chr14_24762126     ASom    T    A        0      0        2 
  14  chr14_24762126     HCab    T    A        1      2        2 
  14  chr14_24762126     HPrz    T    A        1      2        2 
  14  chr14_24762126     ZBoe    T    A        0      0        2 
  14  chr14_24762126     ZGre    T    A        0      0        2 
  14  chr14_24762126     ZHar    T    A        0      0        2 
  14  chr14_24762126   Sample    T    A        0      0        2 
  14  chr14_24777585     AAsi    G    C        0      0        2 
  14  chr14_24777585     AKia    G    C      0.5      1        2 
  14  chr14_24777585     AOna    G    C        0      0        2 
  14  chr14_24777585     ASom    G    C        0      0        2 
  14  chr14_24777585     HCab    G    C        0      0        2 
  14  chr14_24777585     HPrz    G    C        0      0        2 
  14  chr14_24777585     ZBoe    G    C        0      0        2 
  14  chr14_24777585     ZGre    G    C        0      0        2 
  14  chr14_24777585     ZHar    G    C        0      0        2 
  14  chr14_24777585   Sample    G    C        0      0        2 
  14  chr14_24782524     AAsi    A    T      0.5      1        2 
  14  chr14_24782524     AKia    A    T        0      0        2 
  14  chr14_24782524     AOna    A    T        0      0        2 
  14  chr14_24782524     ASom    A    T        0      0        2 
  14  chr14_24782524     HCab    A    T        0      0        2 
  14  chr14_24782524     HPrz    A    T        0      0        2 
  14  chr14_24782524     ZBoe    A    T        0      0        2 
  14  chr14_24782524     ZGre    A    T        0      0        2 
  14  chr14_24782524     ZHar    A    T        0      0        2 
  14  chr14_24782524   Sample    A    T        0      0        2 
  14  chr14_24783877     AAsi    G    C        0      0        2 
  14  chr14_24783877     AKia    G    C      0.5      1        2 
  14  chr14_24783877     AOna    G    C        0      0        2 
  14  chr14_24783877     ASom    G    C        0      0        2 
  14  chr14_24783877     HCab    G    C        0      0        2 
  14  chr14_24783877     HPrz    G    C        0      0        2 
  14  chr14_24783877     ZBoe    G    C        0      0        2 
  14  chr14_24783877     ZGre    G    C        0      0        2 
  14  chr14_24783877     ZHar    G    C        0      0        2 
  14  chr14_24783877   Sample    G    C        0      0        2 
  14  chr14_24793996     AAsi    C    G        0      0        2 
  14  chr14_24793996     AKia    C    G        0      0        2 
  14  chr14_24793996     AOna    C    G        0      0        2 
  14  chr14_24793996     ASom    C    G        0      0        2 
  14  chr14_24793996     HCab    C    G        1      2        2 
  14  chr14_24793996     HPrz    C    G        1      2        2 
  14  chr14_24793996     ZBoe    C    G        0      0        2 
  14  chr14_24793996     ZGre    C    G        0      0        2 
  14  chr14_24793996     ZHar    C    G        1      2        2 
  14  chr14_24793996   Sample    C    G        0      0        2 
  14  chr14_24823729     AAsi    A    C        0      0        2 
  14  chr14_24823729     AKia    A    C        0      0        2 
  14  chr14_24823729     AOna    A    C        0      0        2 
  14  chr14_24823729     ASom    A    C        0      0        2 
  14  chr14_24823729     HCab    A    C      0.5      1        2 
  14  chr14_24823729     HPrz    A    C        0      0        2 
  14  chr14_24823729     ZBoe    A    C        0      0        2 
  14  chr14_24823729     ZGre    A    C        0      0        2 
  14  chr14_24823729     ZHar    A    C        0      0        2 
  14  chr14_24823729   Sample    A    C        0      0        2 
  14  chr14_24824233     AAsi    G    C        0      0        2 
  14  chr14_24824233     AKia    G    C        0      0        2 
  14  chr14_24824233     AOna    G    C        0      0        2 
  14  chr14_24824233     ASom    G    C        0      0        2 
  14  chr14_24824233     HCab    G    C        1      2        2 
  14  chr14_24824233     HPrz    G    C        1      2        2 
  14  chr14_24824233     ZBoe    G    C        0      0        2 
  14  chr14_24824233     ZGre    G    C        0      0        2 
  14  chr14_24824233     ZHar    G    C        0      0        2 
  14  chr14_24824233   Sample    G    C        0      0        2 
  14  chr14_24828599     AAsi    A    T        0      0        2 
  14  chr14_24828599     AKia    A    T        0      0        2 
  14  chr14_24828599     AOna    A    T        0      0        2 
  14  chr14_24828599     ASom    A    T        0      0        2 
  14  chr14_24828599     HCab    A    T        0      0        2 
  14  chr14_24828599     HPrz    A    T        0      0        2 
  14  chr14_24828599     ZBoe    A    T      0.5      1        2 
  14  chr14_24828599     ZGre    A    T        0      0        2 
  14  chr14_24828599     ZHar    A    T        0      0        2 
  14  chr14_24828599   Sample    A    T        0      0        2 
  14  chr14_24840625     AAsi    T    A        0      0        2 
  14  chr14_24840625     AKia    T    A        0      0        2 
  14  chr14_24840625     AOna    T    A        0      0        2 
  14  chr14_24840625     ASom    T    A        0      0        2 
  14  chr14_24840625     HCab    T    A        0      0        2 
  14  chr14_24840625     HPrz    T    A        0      0        2 
  14  chr14_24840625     ZBoe    T    A        0      0        2 
  14  chr14_24840625     ZGre    T    A        1      2        2 
  14  chr14_24840625     ZHar    T    A        0      0        2 
  14  chr14_24840625   Sample    T    A        0      0        2 
  14  chr14_24852993     AAsi    C    A        0      0        2 
  14  chr14_24852993     AKia    C    A        0      0        2 
  14  chr14_24852993     AOna    C    A        0      0        2 
  14  chr14_24852993     ASom    C    A        0      0        2 
  14  chr14_24852993     HCab    C    A      0.5      1        2 
  14  chr14_24852993     HPrz    C    A        0      0        2 
  14  chr14_24852993     ZBoe    C    A        0      0        2 
  14  chr14_24852993     ZGre    C    A        0      0        2 
  14  chr14_24852993     ZHar    C    A        0      0        2 
  14  chr14_24852993   Sample    C    A        0      0        2 
  14  chr14_24854386     AAsi    C    G        0      0        2 
  14  chr14_24854386     AKia    C    G        0      0        2 
  14  chr14_24854386     AOna    C    G        0      0        2 
  14  chr14_24854386     ASom    C    G        0      0        2 
  14  chr14_24854386     HCab    C    G        0      0        2 
  14  chr14_24854386     HPrz    C    G        0      0        2 
  14  chr14_24854386     ZBoe    C    G        1      2        2 
  14  chr14_24854386     ZGre    C    G        0      0        2 
  14  chr14_24854386     ZHar    C    G        0      0        2 
  14  chr14_24854386   Sample    C    G        0      0        2 
  14  chr14_24854791     AAsi    T    A        0      0        2 
  14  chr14_24854791     AKia    T    A        0      0        2 
  14  chr14_24854791     AOna    T    A        0      0        2 
  14  chr14_24854791     ASom    T    A        0      0        2 
  14  chr14_24854791     HCab    T    A        0      0        2 
  14  chr14_24854791     HPrz    T    A        0      0        2 
  14  chr14_24854791     ZBoe    T    A        0      0        2 
  14  chr14_24854791     ZGre    T    A        1      2        2 
  14  chr14_24854791     ZHar    T    A        0      0        2 
  14  chr14_24854791   Sample    T    A        0      0        2 
  14  chr14_24873432     AAsi    A    C        0      0        2 
  14  chr14_24873432     AKia    A    C        0      0        2 
  14  chr14_24873432     AOna    A    C        0      0        2 
  14  chr14_24873432     ASom    A    C        0      0        2 
  14  chr14_24873432     HCab    A    C      0.5      1        2 
  14  chr14_24873432     HPrz    A    C        0      0        2 
  14  chr14_24873432     ZBoe    A    C        0      0        2 
  14  chr14_24873432     ZGre    A    C        0      0        2 
  14  chr14_24873432     ZHar    A    C        0      0        2 
  14  chr14_24873432   Sample    A    C        0      0        2 
  14  chr14_24877429     AAsi    G    C        0      0        2 
  14  chr14_24877429     AKia    G    C        0      0        2 
  14  chr14_24877429     AOna    G    C        0      0        2 
  14  chr14_24877429     ASom    G    C        0      0        2 
  14  chr14_24877429     HCab    G    C        1      2        2 
  14  chr14_24877429     HPrz    G    C        1      2        2 
  14  chr14_24877429     ZBoe    G    C        0      0        2 
  14  chr14_24877429     ZGre    G    C        0      0        2 
  14  chr14_24877429     ZHar    G    C        0      0        2 
  14  chr14_24877429   Sample    G    C        0      0        2 
  14  chr14_24903902     AAsi    G    T        0      0        2 
  14  chr14_24903902     AKia    G    T        0      0        2 
  14  chr14_24903902     AOna    G    T        0      0        2 
  14  chr14_24903902     ASom    G    T        0      0        2 
  14  chr14_24903902     HCab    G    T        0      0        2 
  14  chr14_24903902     HPrz    G    T        0      0        2 
  14  chr14_24903902     ZBoe    G    T        0      0        2 
  14  chr14_24903902     ZGre    G    T        0      0        2 
  14  chr14_24903902     ZHar    G    T      0.5      1        2 
  14  chr14_24903902   Sample    G    T        0      0        2 
  14  chr14_24944890     AAsi    T    A        0      0        2 
  14  chr14_24944890     AKia    T    A        0      0        2 
  14  chr14_24944890     AOna    T    A        0      0        2 
  14  chr14_24944890     ASom    T    A        0      0        2 
  14  chr14_24944890     HCab    T    A        0      0        2 
  14  chr14_24944890     HPrz    T    A        0      0        2 
  14  chr14_24944890     ZBoe    T    A      0.5      1        2 
  14  chr14_24944890     ZGre    T    A        0      0        2 
  14  chr14_24944890     ZHar    T    A        0      0        2 
  14  chr14_24944890   Sample    T    A        0      0        2 
  14  chr14_24946209     AAsi    C    G      0.5      1        2 
  14  chr14_24946209     AKia    C    G        0      0        2 
  14  chr14_24946209     AOna    C    G        0      0        2 
  14  chr14_24946209     ASom    C    G        0      0        2 
  14  chr14_24946209     HCab    C    G        0      0        2 
  14  chr14_24946209     HPrz    C    G        0      0        2 
  14  chr14_24946209     ZBoe    C    G        0      0        2 
  14  chr14_24946209     ZGre    C    G        0      0        2 
  14  chr14_24946209     ZHar    C    G        0      0        2 
  14  chr14_24946209   Sample    C    G        0      0        2 
  14  chr14_24953808     AAsi    G    C        0      0        2 
  14  chr14_24953808     AKia    G    C        0      0        2 
  14  chr14_24953808     AOna    G    C        0      0        2 
  14  chr14_24953808     ASom    G    C        1      2        2 
  14  chr14_24953808     HCab    G    C        0      0        2 
  14  chr14_24953808     HPrz    G    C        0      0        2 
  14  chr14_24953808     ZBoe    G    C        0      0        2 
  14  chr14_24953808     ZGre    G    C        0      0        2 
  14  chr14_24953808     ZHar    G    C        0      0        2 
  14  chr14_24953808   Sample    G    C        0      0        2 
  14  chr14_24955595     AAsi    A    C      0.5      1        2 
  14  chr14_24955595     AKia    A    C        0      0        2 
  14  chr14_24955595     AOna    A    C        0      0        2 
  14  chr14_24955595     ASom    A    C        0      0        2 
  14  chr14_24955595     HCab    A    C        0      0        2 
  14  chr14_24955595     HPrz    A    C        0      0        2 
  14  chr14_24955595     ZBoe    A    C        0      0        2 
  14  chr14_24955595     ZGre    A    C        0      0        2 
  14  chr14_24955595     ZHar    A    C        0      0        2 
  14  chr14_24955595   Sample    A    C        0      0        2 
  14  chr14_24956598     AAsi    C    G        0      0        2 
  14  chr14_24956598     AKia    C    G        0      0        2 
  14  chr14_24956598     AOna    C    G        0      0        2 
  14  chr14_24956598     ASom    C    G        0      0        2 
  14  chr14_24956598     HCab    C    G        0      0        2 
  14  chr14_24956598     HPrz    C    G        0      0        2 
  14  chr14_24956598     ZBoe    C    G      0.5      1        2 
  14  chr14_24956598     ZGre    C    G        0      0        2 
  14  chr14_24956598     ZHar    C    G        0      0        2 
  14  chr14_24956598   Sample    C    G        0      0        2 
  14  chr14_24965113     AAsi    A    T        0      0        2 
  14  chr14_24965113     AKia    A    T        0      0        2 
  14  chr14_24965113     AOna    A    T        0      0        2 
  14  chr14_24965113     ASom    A    T        0      0        2 
  14  chr14_24965113     HCab    A    T        0      0        2 
  14  chr14_24965113     HPrz    A    T        0      0        2 
  14  chr14_24965113     ZBoe    A    T        0      0        2 
  14  chr14_24965113     ZGre    A    T        0      0        2 
  14  chr14_24965113     ZHar    A    T        1      2        2 
  14  chr14_24965113   Sample    A    T        0      0        2 
  14  chr14_24987929     AAsi    A    T        0      0        2 
  14  chr14_24987929     AKia    A    T        0      0        2 
  14  chr14_24987929     AOna    A    T        0      0        2 
  14  chr14_24987929     ASom    A    T        0      0        2 
  14  chr14_24987929     HCab    A    T        1      2        2 
  14  chr14_24987929     HPrz    A    T        1      2        2 
  14  chr14_24987929     ZBoe    A    T        0      0        2 
  14  chr14_24987929     ZGre    A    T        0      0        2 
  14  chr14_24987929     ZHar    A    T        0      0        2 
  14  chr14_24987929   Sample    A    T        0      0        2 
  14  chr14_24992252     AAsi    A    C        0      0        2 
  14  chr14_24992252     AKia    A    C      0.5      1        2 
  14  chr14_24992252     AOna    A    C        1      2        2 
  14  chr14_24992252     ASom    A    C        0      0        2 
  14  chr14_24992252     HCab    A    C        0      0        2 
  14  chr14_24992252     HPrz    A    C        0      0        2 
  14  chr14_24992252     ZBoe    A    C        0      0        2 
  14  chr14_24992252     ZGre    A    C        0      0        2 
  14  chr14_24992252     ZHar    A    C        0      0        2 
  14  chr14_24992252   Sample    A    C        0      0        2 
  14  chr14_24995138     AAsi    A    C      0.5      1        2 
  14  chr14_24995138     AKia    A    C        0      0        2 
  14  chr14_24995138     AOna    A    C        0      0        2 
  14  chr14_24995138     ASom    A    C        1      2        2 
  14  chr14_24995138     HCab    A    C        0      0        2 
  14  chr14_24995138     HPrz    A    C        0      0        2 
  14  chr14_24995138     ZBoe    A    C        0      0        2 
  14  chr14_24995138     ZGre    A    C        0      0        2 
  14  chr14_24995138     ZHar    A    C        0      0        2 
  14  chr14_24995138   Sample    A    C        1      2        2 
  14  chr14_25003681     AAsi    C    A        0      0        2 
  14  chr14_25003681     AKia    C    A        0      0        2 
  14  chr14_25003681     AOna    C    A        0      0        2 
  14  chr14_25003681     ASom    C    A        0      0        2 
  14  chr14_25003681     HCab    C    A      0.5      1        2 
  14  chr14_25003681     HPrz    C    A        0      0        2 
  14  chr14_25003681     ZBoe    C    A        0      0        2 
  14  chr14_25003681     ZGre    C    A        0      0        2 
  14  chr14_25003681     ZHar    C    A        0      0        2 
  14  chr14_25003681   Sample    C    A        0      0        2 
  14  chr14_25007317     AAsi    C    G        0      0        2 
  14  chr14_25007317     AKia    C    G        0      0        2 
  14  chr14_25007317     AOna    C    G        0      0        2 
  14  chr14_25007317     ASom    C    G        0      0        2 
  14  chr14_25007317     HCab    C    G        0      0        2 
  14  chr14_25007317     HPrz    C    G      0.5      1        2 
  14  chr14_25007317     ZBoe    C    G        0      0        2 
  14  chr14_25007317     ZGre    C    G        0      0        2 
  14  chr14_25007317     ZHar    C    G        0      0        2 
  14  chr14_25007317   Sample    C    G        0      0        2 
  14  chr14_25050480     AAsi    C    G        0      0        2 
  14  chr14_25050480     AKia    C    G        0      0        2 
  14  chr14_25050480     AOna    C    G        0      0        2 
  14  chr14_25050480     ASom    C    G        0      0        2 
  14  chr14_25050480     HCab    C    G        1      2        2 
  14  chr14_25050480     HPrz    C    G        1      2        2 
  14  chr14_25050480     ZBoe    C    G        0      0        2 
  14  chr14_25050480     ZGre    C    G        0      0        2 
  14  chr14_25050480     ZHar    C    G        0      0        2 
  14  chr14_25050480   Sample    C    G        0      0        2 
  14  chr14_25054328     AAsi    T    A        0      0        2 
  14  chr14_25054328     AKia    T    A        0      0        2 
  14  chr14_25054328     AOna    T    A        0      0        2 
  14  chr14_25054328     ASom    T    A        0      0        2 
  14  chr14_25054328     HCab    T    A        0      0        2 
  14  chr14_25054328     HPrz    T    A        0      0        2 
  14  chr14_25054328     ZBoe    T    A      0.5      1        2 
  14  chr14_25054328     ZGre    T    A        0      0        2 
  14  chr14_25054328     ZHar    T    A        0      0        2 
  14  chr14_25054328   Sample    T    A        0      0        2 
  14  chr14_25068458     AAsi    A    C        0      0        2 
  14  chr14_25068458     AKia    A    C        0      0        2 
  14  chr14_25068458     AOna    A    C        0      0        2 
  14  chr14_25068458     ASom    A    C        0      0        2 
  14  chr14_25068458     HCab    A    C        0      0        2 
  14  chr14_25068458     HPrz    A    C        0      0        2 
  14  chr14_25068458     ZBoe    A    C      0.5      1        2 
  14  chr14_25068458     ZGre    A    C        0      0        2 
  14  chr14_25068458     ZHar    A    C        0      0        2 
  14  chr14_25068458   Sample    A    C        0      0        2 
  14  chr14_25076626     AAsi    G    T        0      0        2 
  14  chr14_25076626     AKia    G    T        0      0        2 
  14  chr14_25076626     AOna    G    T        0      0        2 
  14  chr14_25076626     ASom    G    T        0      0        2 
  14  chr14_25076626     HCab    G    T        0      0        2 
  14  chr14_25076626     HPrz    G    T      0.5      1        2 
  14  chr14_25076626     ZBoe    G    T        0      0        2 
  14  chr14_25076626     ZGre    G    T        0      0        2 
  14  chr14_25076626     ZHar    G    T        0      0        2 
  14  chr14_25076626   Sample    G    T        0      0        2 
  14  chr14_25080870     AAsi    C    A        0      0        2 
  14  chr14_25080870     AKia    C    A        0      0        2 
  14  chr14_25080870     AOna    C    A        0      0        2 
  14  chr14_25080870     ASom    C    A        0      0        2 
  14  chr14_25080870     HCab    C    A        1      2        2 
  14  chr14_25080870     HPrz    C    A      0.5      1        2 
  14  chr14_25080870     ZBoe    C    A        0      0        2 
  14  chr14_25080870     ZGre    C    A        0      0        2 
  14  chr14_25080870     ZHar    C    A        0      0        2 
  14  chr14_25080870   Sample    C    A        0      0        2 
  14  chr14_25098382     AAsi    C    G        0      0        2 
  14  chr14_25098382     AKia    C    G      0.5      1        2 
  14  chr14_25098382     AOna    C    G        0      0        2 
  14  chr14_25098382     ASom    C    G        0      0        2 
  14  chr14_25098382     HCab    C    G        0      0        2 
  14  chr14_25098382     HPrz    C    G        0      0        2 
  14  chr14_25098382     ZBoe    C    G        0      0        2 
  14  chr14_25098382     ZGre    C    G        0      0        2 
  14  chr14_25098382     ZHar    C    G        0      0        2 
  14  chr14_25098382   Sample    C    G        0      0        2 
  14  chr14_25100067     AAsi    C    G        0      0        2 
  14  chr14_25100067     AKia    C    G        0      0        2 
  14  chr14_25100067     AOna    C    G        0      0        2 
  14  chr14_25100067     ASom    C    G        0      0        2 
  14  chr14_25100067     HCab    C    G        1      2        2 
  14  chr14_25100067     HPrz    C    G      0.5      1        2 
  14  chr14_25100067     ZBoe    C    G        0      0        2 
  14  chr14_25100067     ZGre    C    G        0      0        2 
  14  chr14_25100067     ZHar    C    G        0      0        2 
  14  chr14_25100067   Sample    C    G        0      0        2 
  14  chr14_25100744     AAsi    C    G        0      0        2 
  14  chr14_25100744     AKia    C    G        0      0        2 
  14  chr14_25100744     AOna    C    G        0      0        2 
  14  chr14_25100744     ASom    C    G        0      0        2 
  14  chr14_25100744     HCab    C    G        0      0        2 
  14  chr14_25100744     HPrz    C    G        0      0        2 
  14  chr14_25100744     ZBoe    C    G        0      0        2 
  14  chr14_25100744     ZGre    C    G        0      0        2 
  14  chr14_25100744     ZHar    C    G        1      2        2 
  14  chr14_25100744   Sample    C    G        0      0        2 
  14  chr14_25122079     AAsi    C    G        0      0        2 
  14  chr14_25122079     AKia    C    G      0.5      1        2 
  14  chr14_25122079     AOna    C    G        0      0        2 
  14  chr14_25122079     ASom    C    G        0      0        2 
  14  chr14_25122079     HCab    C    G        0      0        2 
  14  chr14_25122079     HPrz    C    G        0      0        2 
  14  chr14_25122079     ZBoe    C    G        0      0        2 
  14  chr14_25122079     ZGre    C    G        0      0        2 
  14  chr14_25122079     ZHar    C    G        0      0        2 
  14  chr14_25122079   Sample    C    G        0      0        2 
  14  chr14_25139254     AAsi    A    C        0      0        2 
  14  chr14_25139254     AKia    A    C        0      0        2 
  14  chr14_25139254     AOna    A    C        0      0        2 
  14  chr14_25139254     ASom    A    C        0      0        2 
  14  chr14_25139254     HCab    A    C        0      0        2 
  14  chr14_25139254     HPrz    A    C        0      0        2 
  14  chr14_25139254     ZBoe    A    C        0      0        2 
  14  chr14_25139254     ZGre    A    C        0      0        2 
  14  chr14_25139254     ZHar    A    C      0.5      1        2 
  14  chr14_25139254   Sample    A    C        0      0        2 
  14  chr14_25147828     AAsi    A    C        0      0        2 
  14  chr14_25147828     AKia    A    C        0      0        2 
  14  chr14_25147828     AOna    A    C        0      0        2 
  14  chr14_25147828     ASom    A    C        0      0        2 
  14  chr14_25147828     HCab    A    C        0      0        2 
  14  chr14_25147828     HPrz    A    C        0      0        2 
  14  chr14_25147828     ZBoe    A    C        0      0        2 
  14  chr14_25147828     ZGre    A    C        0      0        2 
  14  chr14_25147828     ZHar    A    C      0.5      1        2 
  14  chr14_25147828   Sample    A    C        0      0        2 
  14  chr14_25154426     AAsi    G    C        0      0        2 
  14  chr14_25154426     AKia    G    C        0      0        2 
  14  chr14_25154426     AOna    G    C        0      0        2 
  14  chr14_25154426     ASom    G    C        0      0        2 
  14  chr14_25154426     HCab    G    C        0      0        2 
  14  chr14_25154426     HPrz    G    C      0.5      1        2 
  14  chr14_25154426     ZBoe    G    C        0      0        2 
  14  chr14_25154426     ZGre    G    C        0      0        2 
  14  chr14_25154426     ZHar    G    C        0      0        2 
  14  chr14_25154426   Sample    G    C        0      0        2 
  14  chr14_25182022     AAsi    T    G        0      0        2 
  14  chr14_25182022     AKia    T    G        0      0        2 
  14  chr14_25182022     AOna    T    G        0      0        2 
  14  chr14_25182022     ASom    T    G        0      0        2 
  14  chr14_25182022     HCab    T    G        0      0        2 
  14  chr14_25182022     HPrz    T    G      0.5      1        2 
  14  chr14_25182022     ZBoe    T    G        0      0        2 
  14  chr14_25182022     ZGre    T    G        0      0        2 
  14  chr14_25182022     ZHar    T    G        0      0        2 
  14  chr14_25182022   Sample    T    G        0      0        2 
  14  chr14_25213969     AAsi    A    C        0      0        2 
  14  chr14_25213969     AKia    A    C        0      0        2 
  14  chr14_25213969     AOna    A    C        0      0        2 
  14  chr14_25213969     ASom    A    C        0      0        2 
  14  chr14_25213969     HCab    A    C        0      0        2 
  14  chr14_25213969     HPrz    A    C        0      0        2 
  14  chr14_25213969     ZBoe    A    C      0.5      1        2 
  14  chr14_25213969     ZGre    A    C        0      0        2 
  14  chr14_25213969     ZHar    A    C        0      0        2 
  14  chr14_25213969   Sample    A    C        0      0        2 
  14  chr14_25220290     AAsi    G    T        0      0        2 
  14  chr14_25220290     AKia    G    T        1      2        2 
  14  chr14_25220290     AOna    G    T        0      0        2 
  14  chr14_25220290     ASom    G    T        0      0        2 
  14  chr14_25220290     HCab    G    T        0      0        2 
  14  chr14_25220290     HPrz    G    T        0      0        2 
  14  chr14_25220290     ZBoe    G    T        0      0        2 
  14  chr14_25220290     ZGre    G    T        0      0        2 
  14  chr14_25220290     ZHar    G    T        0      0        2 
  14  chr14_25220290   Sample    G    T        0      0        2 
  14  chr14_25242887     AAsi    C    A        0      0        2 
  14  chr14_25242887     AKia    C    A        1      2        2 
  14  chr14_25242887     AOna    C    A        1      2        2 
  14  chr14_25242887     ASom    C    A        0      0        2 
  14  chr14_25242887     HCab    C    A        0      0        2 
  14  chr14_25242887     HPrz    C    A        0      0        2 
  14  chr14_25242887     ZBoe    C    A        0      0        2 
  14  chr14_25242887     ZGre    C    A        0      0        2 
  14  chr14_25242887     ZHar    C    A        0      0        2 
  14  chr14_25242887   Sample    C    A        0      0        2 
  14  chr14_25247571     AAsi    C    G        0      0        2 
  14  chr14_25247571     AKia    C    G        0      0        2 
  14  chr14_25247571     AOna    C    G        0      0        2 
  14  chr14_25247571     ASom    C    G        0      0        2 
  14  chr14_25247571     HCab    C    G        0      0        2 
  14  chr14_25247571     HPrz    C    G        0      0        2 
  14  chr14_25247571     ZBoe    C    G        0      0        2 
  14  chr14_25247571     ZGre    C    G        0      0        2 
  14  chr14_25247571     ZHar    C    G      0.5      1        2 
  14  chr14_25247571   Sample    C    G        0      0        2 
  14  chr14_25263495     AAsi    T    G        0      0        2 
  14  chr14_25263495     AKia    T    G        0      0        2 
  14  chr14_25263495     AOna    T    G        0      0        2 
  14  chr14_25263495     ASom    T    G        0      0        2 
  14  chr14_25263495     HCab    T    G        0      0        2 
  14  chr14_25263495     HPrz    T    G        0      0        2 
  14  chr14_25263495     ZBoe    T    G      0.5      1        2 
  14  chr14_25263495     ZGre    T    G        0      0        2 
  14  chr14_25263495     ZHar    T    G        0      0        2 
  14  chr14_25263495   Sample    T    G        0      0        2 
  14  chr14_25264126     AAsi    C    A        1      2        2 
  14  chr14_25264126     AKia    C    A        0      0        2 
  14  chr14_25264126     AOna    C    A        0      0        2 
  14  chr14_25264126     ASom    C    A        0      0        2 
  14  chr14_25264126     HCab    C    A        0      0        2 
  14  chr14_25264126     HPrz    C    A        0      0        2 
  14  chr14_25264126     ZBoe    C    A        0      0        2 
  14  chr14_25264126     ZGre    C    A        0      0        2 
  14  chr14_25264126     ZHar    C    A        0      0        2 
  14  chr14_25264126   Sample    C    A        1      2        2 
  14  chr14_25268397     AAsi    T    A        0      0        2 
  14  chr14_25268397     AKia    T    A        0      0        2 
  14  chr14_25268397     AOna    T    A        0      0        2 
  14  chr14_25268397     ASom    T    A        0      0        2 
  14  chr14_25268397     HCab    T    A        0      0        2 
  14  chr14_25268397     HPrz    T    A        0      0        2 
  14  chr14_25268397     ZBoe    T    A        0      0        2 
  14  chr14_25268397     ZGre    T    A        1      2        2 
  14  chr14_25268397     ZHar    T    A        0      0        2 
  14  chr14_25268397   Sample    T    A        0      0        2 
  14  chr14_25270316     AAsi    G    T        0      0        2 
  14  chr14_25270316     AKia    G    T        0      0        2 
  14  chr14_25270316     AOna    G    T        0      0        2 
  14  chr14_25270316     ASom    G    T        0      0        2 
  14  chr14_25270316     HCab    G    T        0      0        2 
  14  chr14_25270316     HPrz    G    T        0      0        2 
  14  chr14_25270316     ZBoe    G    T      0.5      1        2 
  14  chr14_25270316     ZGre    G    T        0      0        2 
  14  chr14_25270316     ZHar    G    T        0      0        2 
  14  chr14_25270316   Sample    G    T        0      0        2 
  14  chr14_25305800     AAsi    A    C        1      2        2 
  14  chr14_25305800     AKia    A    C        0      0        2 
  14  chr14_25305800     AOna    A    C        0      0        2 
  14  chr14_25305800     ASom    A    C        1      2        2 
  14  chr14_25305800     HCab    A    C        0      0        2 
  14  chr14_25305800     HPrz    A    C        0      0        2 
  14  chr14_25305800     ZBoe    A    C        0      0        2 
  14  chr14_25305800     ZGre    A    C        0      0        2 
  14  chr14_25305800     ZHar    A    C        0      0        2 
  14  chr14_25305800   Sample    A    C        1      2        2 
  14  chr14_25313308     AAsi    A    T        0      0        2 
  14  chr14_25313308     AKia    A    T        0      0        2 
  14  chr14_25313308     AOna    A    T        0      0        2 
  14  chr14_25313308     ASom    A    T        0      0        2 
  14  chr14_25313308     HCab    A    T        0      0        2 
  14  chr14_25313308     HPrz    A    T        0      0        2 
  14  chr14_25313308     ZBoe    A    T        1      2        2 
  14  chr14_25313308     ZGre    A    T        0      0        2 
  14  chr14_25313308     ZHar    A    T        0      0        2 
  14  chr14_25313308   Sample    A    T        0      0        2 
  14  chr14_25327084     AAsi    T    A        0      0        2 
  14  chr14_25327084     AKia    T    A        1      2        2 
  14  chr14_25327084     AOna    T    A        0      0        2 
  14  chr14_25327084     ASom    T    A        0      0        2 
  14  chr14_25327084     HCab    T    A        0      0        2 
  14  chr14_25327084     HPrz    T    A        0      0        2 
  14  chr14_25327084     ZBoe    T    A        0      0        2 
  14  chr14_25327084     ZGre    T    A        0      0        2 
  14  chr14_25327084     ZHar    T    A        0      0        2 
  14  chr14_25327084   Sample    T    A        0      0        2 
  14  chr14_25336100     AAsi    G    T        0      0        2 
  14  chr14_25336100     AKia    G    T        0      0        2 
  14  chr14_25336100     AOna    G    T        0      0        2 
  14  chr14_25336100     ASom    G    T        1      2        2 
  14  chr14_25336100     HCab    G    T        0      0        2 
  14  chr14_25336100     HPrz    G    T        0      0        2 
  14  chr14_25336100     ZBoe    G    T        0      0        2 
  14  chr14_25336100     ZGre    G    T        0      0        2 
  14  chr14_25336100     ZHar    G    T        0      0        2 
  14  chr14_25336100   Sample    G    T        0      0        2 
  14  chr14_25341263     AAsi    T    G        0      0        2 
  14  chr14_25341263     AKia    T    G        0      0        2 
  14  chr14_25341263     AOna    T    G        0      0        2 
  14  chr14_25341263     ASom    T    G        0      0        2 
  14  chr14_25341263     HCab    T    G        0      0        2 
  14  chr14_25341263     HPrz    T    G        0      0        2 
  14  chr14_25341263     ZBoe    T    G        0      0        2 
  14  chr14_25341263     ZGre    T    G        0      0        2 
  14  chr14_25341263     ZHar    T    G        1      2        2 
  14  chr14_25341263   Sample    T    G        0      0        2 
  14  chr14_25350103     AAsi    C    A        0      0        2 
  14  chr14_25350103     AKia    C    A        0      0        2 
  14  chr14_25350103     AOna    C    A        0      0        2 
  14  chr14_25350103     ASom    C    A        0      0        2 
  14  chr14_25350103     HCab    C    A        1      2        2 
  14  chr14_25350103     HPrz    C    A        1      2        2 
  14  chr14_25350103     ZBoe    C    A        0      0        2 
  14  chr14_25350103     ZGre    C    A        0      0        2 
  14  chr14_25350103     ZHar    C    A        0      0        2 
  14  chr14_25350103   Sample    C    A        0      0        2 
  14  chr14_25357666     AAsi    A    C        0      0        2 
  14  chr14_25357666     AKia    A    C        0      0        2 
  14  chr14_25357666     AOna    A    C        0      0        2 
  14  chr14_25357666     ASom    A    C        0      0        2 
  14  chr14_25357666     HCab    A    C        0      0        2 
  14  chr14_25357666     HPrz    A    C        0      0        2 
  14  chr14_25357666     ZBoe    A    C      0.5      1        2 
  14  chr14_25357666     ZGre    A    C        1      2        2 
  14  chr14_25357666     ZHar    A    C        0      0        2 
  14  chr14_25357666   Sample    A    C        0      0        2 
  14  chr14_25358818     AAsi    A    C        0      0        2 
  14  chr14_25358818     AKia    A    C        0      0        2 
  14  chr14_25358818     AOna    A    C        1      2        2 
  14  chr14_25358818     ASom    A    C        0      0        2 
  14  chr14_25358818     HCab    A    C        0      0        2 
  14  chr14_25358818     HPrz    A    C        0      0        2 
  14  chr14_25358818     ZBoe    A    C        0      0        2 
  14  chr14_25358818     ZGre    A    C        0      0        2 
  14  chr14_25358818     ZHar    A    C        0      0        2 
  14  chr14_25358818   Sample    A    C        0      0        2 
  14  chr14_25374160     AAsi    C    G        0      0        2 
  14  chr14_25374160     AKia    C    G        0      0        2 
  14  chr14_25374160     AOna    C    G        0      0        2 
  14  chr14_25374160     ASom    C    G        1      2        2 
  14  chr14_25374160     HCab    C    G        0      0        2 
  14  chr14_25374160     HPrz    C    G        0      0        2 
  14  chr14_25374160     ZBoe    C    G        0      0        2 
  14  chr14_25374160     ZGre    C    G        0      0        2 
  14  chr14_25374160     ZHar    C    G        0      0        2 
  14  chr14_25374160   Sample    C    G        0      0        2 
  14  chr14_25375953     AAsi    G    C        0      0        2 
  14  chr14_25375953     AKia    G    C        0      0        2 
  14  chr14_25375953     AOna    G    C        0      0        2 
  14  chr14_25375953     ASom    G    C        0      0        2 
  14  chr14_25375953     HCab    G    C        0      0        2 
  14  chr14_25375953     HPrz    G    C        0      0        2 
  14  chr14_25375953     ZBoe    G    C        0      0        2 
  14  chr14_25375953     ZGre    G    C        1      2        2 
  14  chr14_25375953     ZHar    G    C        0      0        2 
  14  chr14_25375953   Sample    G    C        0      0        2 
  14  chr14_25377176     AAsi    A    T        0      0        2 
  14  chr14_25377176     AKia    A    T        0      0        2 
  14  chr14_25377176     AOna    A    T        0      0        2 
  14  chr14_25377176     ASom    A    T        0      0        2 
  14  chr14_25377176     HCab    A    T        1      2        2 
  14  chr14_25377176     HPrz    A    T        1      2        2 
  14  chr14_25377176     ZBoe    A    T        0      0        2 
  14  chr14_25377176     ZGre    A    T        0      0        2 
  14  chr14_25377176     ZHar    A    T        0      0        2 
  14  chr14_25377176   Sample    A    T        0      0        2 
  14  chr14_25377681     AAsi    C    G        0      0        2 
  14  chr14_25377681     AKia    C    G        0      0        2 
  14  chr14_25377681     AOna    C    G        0      0        2 
  14  chr14_25377681     ASom    C    G        0      0        2 
  14  chr14_25377681     HCab    C    G        0      0        2 
  14  chr14_25377681     HPrz    C    G        0      0        2 
  14  chr14_25377681     ZBoe    C    G      0.5      1        2 
  14  chr14_25377681     ZGre    C    G        0      0        2 
  14  chr14_25377681     ZHar    C    G        0      0        2 
  14  chr14_25377681   Sample    C    G        0      0        2 
  14  chr14_25390634     AAsi    G    C        0      0        2 
  14  chr14_25390634     AKia    G    C        0      0        2 
  14  chr14_25390634     AOna    G    C        0      0        2 
  14  chr14_25390634     ASom    G    C        0      0        2 
  14  chr14_25390634     HCab    G    C        0      0        2 
  14  chr14_25390634     HPrz    G    C      0.5      1        2 
  14  chr14_25390634     ZBoe    G    C        0      0        2 
  14  chr14_25390634     ZGre    G    C        0      0        2 
  14  chr14_25390634     ZHar    G    C        0      0        2 
  14  chr14_25390634   Sample    G    C        0      0        2 
  14  chr14_25404023     AAsi    G    C        0      0        2 
  14  chr14_25404023     AKia    G    C        0      0        2 
  14  chr14_25404023     AOna    G    C        0      0        2 
  14  chr14_25404023     ASom    G    C        0      0        2 
  14  chr14_25404023     HCab    G    C        0      0        2 
  14  chr14_25404023     HPrz    G    C        0      0        2 
  14  chr14_25404023     ZBoe    G    C      0.5      1        2 
  14  chr14_25404023     ZGre    G    C        0      0        2 
  14  chr14_25404023     ZHar    G    C        0      0        2 
  14  chr14_25404023   Sample    G    C        0      0        2 
  14  chr14_25419560     AAsi    T    G        0      0        2 
  14  chr14_25419560     AKia    T    G        0      0        2 
  14  chr14_25419560     AOna    T    G        0      0        2 
  14  chr14_25419560     ASom    T    G        0      0        2 
  14  chr14_25419560     HCab    T    G        1      2        2 
  14  chr14_25419560     HPrz    T    G        1      2        2 
  14  chr14_25419560     ZBoe    T    G        0      0        2 
  14  chr14_25419560     ZGre    T    G        0      0        2 
  14  chr14_25419560     ZHar    T    G        0      0        2 
  14  chr14_25419560   Sample    T    G        0      0        2 
  14  chr14_25448629     AAsi    A    C        0      0        2 
  14  chr14_25448629     AKia    A    C        0      0        2 
  14  chr14_25448629     AOna    A    C        0      0        2 
  14  chr14_25448629     ASom    A    C        0      0        2 
  14  chr14_25448629     HCab    A    C        1      2        2 
  14  chr14_25448629     HPrz    A    C        1      2        2 
  14  chr14_25448629     ZBoe    A    C        0      0        2 
  14  chr14_25448629     ZGre    A    C        0      0        2 
  14  chr14_25448629     ZHar    A    C        0      0        2 
  14  chr14_25448629   Sample    A    C        0      0        2 
  14  chr14_25450209     AAsi    G    C        0      0        2 
  14  chr14_25450209     AKia    G    C        0      0        2 
  14  chr14_25450209     AOna    G    C        0      0        2 
  14  chr14_25450209     ASom    G    C        0      0        2 
  14  chr14_25450209     HCab    G    C        1      2        2 
  14  chr14_25450209     HPrz    G    C        1      2        2 
  14  chr14_25450209     ZBoe    G    C        0      0        2 
  14  chr14_25450209     ZGre    G    C        0      0        2 
  14  chr14_25450209     ZHar    G    C        0      0        2 
  14  chr14_25450209   Sample    G    C        0      0        2 
  14  chr14_25460776     AAsi    A    T        0      0        2 
  14  chr14_25460776     AKia    A    T        0      0        2 
  14  chr14_25460776     AOna    A    T        0      0        2 
  14  chr14_25460776     ASom    A    T        0      0        2 
  14  chr14_25460776     HCab    A    T        1      2        2 
  14  chr14_25460776     HPrz    A    T        1      2        2 
  14  chr14_25460776     ZBoe    A    T        0      0        2 
  14  chr14_25460776     ZGre    A    T        0      0        2 
  14  chr14_25460776     ZHar    A    T        0      0        2 
  14  chr14_25460776   Sample    A    T        0      0        2 
  14  chr14_25495200     AAsi    C    G        0      0        2 
  14  chr14_25495200     AKia    C    G        1      2        2 
  14  chr14_25495200     AOna    C    G        0      0        2 
  14  chr14_25495200     ASom    C    G        0      0        2 
  14  chr14_25495200     HCab    C    G        0      0        2 
  14  chr14_25495200     HPrz    C    G        0      0        2 
  14  chr14_25495200     ZBoe    C    G        0      0        2 
  14  chr14_25495200     ZGre    C    G        0      0        2 
  14  chr14_25495200     ZHar    C    G        0      0        2 
  14  chr14_25495200   Sample    C    G        0      0        2 
  14  chr14_25511373     AAsi    T    G        0      0        2 
  14  chr14_25511373     AKia    T    G        1      2        2 
  14  chr14_25511373     AOna    T    G        1      2        2 
  14  chr14_25511373     ASom    T    G        0      0        2 
  14  chr14_25511373     HCab    T    G        0      0        2 
  14  chr14_25511373     HPrz    T    G        0      0        2 
  14  chr14_25511373     ZBoe    T    G        0      0        2 
  14  chr14_25511373     ZGre    T    G        0      0        2 
  14  chr14_25511373     ZHar    T    G        0      0        2 
  14  chr14_25511373   Sample    T    G        0      0        2 
  14  chr14_25515260     AAsi    A    C        0      0        2 
  14  chr14_25515260     AKia    A    C        0      0        2 
  14  chr14_25515260     AOna    A    C        0      0        2 
  14  chr14_25515260     ASom    A    C        0      0        2 
  14  chr14_25515260     HCab    A    C        0      0        2 
  14  chr14_25515260     HPrz    A    C        0      0        2 
  14  chr14_25515260     ZBoe    A    C      0.5      1        2 
  14  chr14_25515260     ZGre    A    C        0      0        2 
  14  chr14_25515260     ZHar    A    C        0      0        2 
  14  chr14_25515260   Sample    A    C        0      0        2 
  14  chr14_25648966     AAsi    C    G        0      0        2 
  14  chr14_25648966     AKia    C    G        0      0        2 
  14  chr14_25648966     AOna    C    G        0      0        2 
  14  chr14_25648966     ASom    C    G        1      2        2 
  14  chr14_25648966     HCab    C    G        0      0        2 
  14  chr14_25648966     HPrz    C    G        0      0        2 
  14  chr14_25648966     ZBoe    C    G        0      0        2 
  14  chr14_25648966     ZGre    C    G        0      0        2 
  14  chr14_25648966     ZHar    C    G        0      0        2 
  14  chr14_25648966   Sample    C    G        0      0        2 
  14  chr14_25684328     AAsi    G    C        0      0        2 
  14  chr14_25684328     AKia    G    C      0.5      1        2 
  14  chr14_25684328     AOna    G    C        0      0        2 
  14  chr14_25684328     ASom    G    C        0      0        2 
  14  chr14_25684328     HCab    G    C        0      0        2 
  14  chr14_25684328     HPrz    G    C        0      0        2 
  14  chr14_25684328     ZBoe    G    C        0      0        2 
  14  chr14_25684328     ZGre    G    C        0      0        2 
  14  chr14_25684328     ZHar    G    C        0      0        2 
  14  chr14_25684328   Sample    G    C        0      0        2 
  14  chr14_25705670     AAsi    C    G        0      0        2 
  14  chr14_25705670     AKia    C    G        0      0        2 
  14  chr14_25705670     AOna    C    G        0      0        2 
  14  chr14_25705670     ASom    C    G        0      0        2 
  14  chr14_25705670     HCab    C    G        1      2        2 
  14  chr14_25705670     HPrz    C    G        1      2        2 
  14  chr14_25705670     ZBoe    C    G        0      0        2 
  14  chr14_25705670     ZGre    C    G        0      0        2 
  14  chr14_25705670     ZHar    C    G        0      0        2 
  14  chr14_25705670   Sample    C    G        0      0        2 
  14  chr14_25722792     AAsi    G    C        0      0        2 
  14  chr14_25722792     AKia    G    C        0      0        2 
  14  chr14_25722792     AOna    G    C        0      0        2 
  14  chr14_25722792     ASom    G    C        0      0        2 
  14  chr14_25722792     HCab    G    C        0      0        2 
  14  chr14_25722792     HPrz    G    C        0      0        2 
  14  chr14_25722792     ZBoe    G    C      0.5      1        2 
  14  chr14_25722792     ZGre    G    C        0      0        2 
  14  chr14_25722792     ZHar    G    C        0      0        2 
  14  chr14_25722792   Sample    G    C        0      0        2 
  14  chr14_25731144     AAsi    C    A        0      0        2 
  14  chr14_25731144     AKia    C    A        0      0        2 
  14  chr14_25731144     AOna    C    A        0      0        2 
  14  chr14_25731144     ASom    C    A        0      0        2 
  14  chr14_25731144     HCab    C    A        0      0        2 
  14  chr14_25731144     HPrz    C    A      0.5      1        2 
  14  chr14_25731144     ZBoe    C    A        0      0        2 
  14  chr14_25731144     ZGre    C    A        0      0        2 
  14  chr14_25731144     ZHar    C    A        0      0        2 
  14  chr14_25731144   Sample    C    A        0      0        2 
  14  chr14_25797625     AAsi    G    T        0      0        2 
  14  chr14_25797625     AKia    G    T        0      0        2 
  14  chr14_25797625     AOna    G    T        0      0        2 
  14  chr14_25797625     ASom    G    T        0      0        2 
  14  chr14_25797625     HCab    G    T      0.5      1        2 
  14  chr14_25797625     HPrz    G    T        1      2        2 
  14  chr14_25797625     ZBoe    G    T        0      0        2 
  14  chr14_25797625     ZGre    G    T        0      0        2 
  14  chr14_25797625     ZHar    G    T        0      0        2 
  14  chr14_25797625   Sample    G    T        0      0        2 
  14  chr14_25803041     AAsi    T    G        0      0        2 
  14  chr14_25803041     AKia    T    G        0      0        2 
  14  chr14_25803041     AOna    T    G        0      0        2 
  14  chr14_25803041     ASom    T    G        0      0        2 
  14  chr14_25803041     HCab    T    G        1      2        2 
  14  chr14_25803041     HPrz    T    G        1      2        2 
  14  chr14_25803041     ZBoe    T    G        0      0        2 
  14  chr14_25803041     ZGre    T    G        0      0        2 
  14  chr14_25803041     ZHar    T    G        0      0        2 
  14  chr14_25803041   Sample    T    G        0      0        2 
  14  chr14_25812252     AAsi    A    C        0      0        2 
  14  chr14_25812252     AKia    A    C        0      0        2 
  14  chr14_25812252     AOna    A    C        0      0        2 
  14  chr14_25812252     ASom    A    C        0      0        2 
  14  chr14_25812252     HCab    A    C        0      0        2 
  14  chr14_25812252     HPrz    A    C        0      0        2 
  14  chr14_25812252     ZBoe    A    C        0      0        2 
  14  chr14_25812252     ZGre    A    C        1      2        2 
  14  chr14_25812252     ZHar    A    C        0      0        2 
  14  chr14_25812252   Sample    A    C        0      0        2 
  14  chr14_25819920     AAsi    T    G        0      0        2 
  14  chr14_25819920     AKia    T    G        0      0        2 
  14  chr14_25819920     AOna    T    G        0      0        2 
  14  chr14_25819920     ASom    T    G        0      0        2 
  14  chr14_25819920     HCab    T    G        0      0        2 
  14  chr14_25819920     HPrz    T    G        0      0        2 
  14  chr14_25819920     ZBoe    T    G        0      0        2 
  14  chr14_25819920     ZGre    T    G        1      2        2 
  14  chr14_25819920     ZHar    T    G        0      0        2 
  14  chr14_25819920   Sample    T    G        0      0        2 
  14  chr14_25846068     AAsi    G    C        0      0        2 
  14  chr14_25846068     AKia    G    C        0      0        2 
  14  chr14_25846068     AOna    G    C        0      0        2 
  14  chr14_25846068     ASom    G    C        0      0        2 
  14  chr14_25846068     HCab    G    C        0      0        2 
  14  chr14_25846068     HPrz    G    C        0      0        2 
  14  chr14_25846068     ZBoe    G    C        0      0        2 
  14  chr14_25846068     ZGre    G    C        0      0        2 
  14  chr14_25846068     ZHar    G    C        1      2        2 
  14  chr14_25846068   Sample    G    C        0      0        2 
  14  chr14_25858966     AAsi    T    G        0      0        2 
  14  chr14_25858966     AKia    T    G        0      0        2 
  14  chr14_25858966     AOna    T    G        0      0        2 
  14  chr14_25858966     ASom    T    G        0      0        2 
  14  chr14_25858966     HCab    T    G        0      0        2 
  14  chr14_25858966     HPrz    T    G      0.5      1        2 
  14  chr14_25858966     ZBoe    T    G        0      0        2 
  14  chr14_25858966     ZGre    T    G        0      0        2 
  14  chr14_25858966     ZHar    T    G        0      0        2 
  14  chr14_25858966   Sample    T    G        0      0        2 
  14  chr14_25864290     AAsi    C    G        0      0        2 
  14  chr14_25864290     AKia    C    G        1      2        2 
  14  chr14_25864290     AOna    C    G        1      2        2 
  14  chr14_25864290     ASom    C    G        0      0        2 
  14  chr14_25864290     HCab    C    G        0      0        2 
  14  chr14_25864290     HPrz    C    G        0      0        2 
  14  chr14_25864290     ZBoe    C    G        0      0        2 
  14  chr14_25864290     ZGre    C    G        0      0        2 
  14  chr14_25864290     ZHar    C    G        0      0        2 
  14  chr14_25864290   Sample    C    G        0      0        2 
  14  chr14_25864293     AAsi    G    T        0      0        2 
  14  chr14_25864293     AKia    G    T        0      0        2 
  14  chr14_25864293     AOna    G    T        0      0        2 
  14  chr14_25864293     ASom    G    T        1      2        2 
  14  chr14_25864293     HCab    G    T        0      0        2 
  14  chr14_25864293     HPrz    G    T        0      0        2 
  14  chr14_25864293     ZBoe    G    T        0      0        2 
  14  chr14_25864293     ZGre    G    T        0      0        2 
  14  chr14_25864293     ZHar    G    T        0      0        2 
  14  chr14_25864293   Sample    G    T        0      0        2 
  14  chr14_25906348     AAsi    G    C        0      0        2 
  14  chr14_25906348     AKia    G    C        0      0        2 
  14  chr14_25906348     AOna    G    C        0      0        2 
  14  chr14_25906348     ASom    G    C        0      0        2 
  14  chr14_25906348     HCab    G    C        0      0        2 
  14  chr14_25906348     HPrz    G    C        0      0        2 
  14  chr14_25906348     ZBoe    G    C        1      2        2 
  14  chr14_25906348     ZGre    G    C        0      0        2 
  14  chr14_25906348     ZHar    G    C        0      0        2 
  14  chr14_25906348   Sample    G    C        0      0        2 
  14  chr14_25907534     AAsi    C    A        0      0        2 
  14  chr14_25907534     AKia    C    A        0      0        2 
  14  chr14_25907534     AOna    C    A        0      0        2 
  14  chr14_25907534     ASom    C    A        0      0        2 
  14  chr14_25907534     HCab    C    A        1      2        2 
  14  chr14_25907534     HPrz    C    A        1      2        2 
  14  chr14_25907534     ZBoe    C    A        0      0        2 
  14  chr14_25907534     ZGre    C    A        0      0        2 
  14  chr14_25907534     ZHar    C    A        0      0        2 
  14  chr14_25907534   Sample    C    A        0      0        2 
  14  chr14_25922662     AAsi    C    G        0      0        2 
  14  chr14_25922662     AKia    C    G        0      0        2 
  14  chr14_25922662     AOna    C    G        0      0        2 
  14  chr14_25922662     ASom    C    G        0      0        2 
  14  chr14_25922662     HCab    C    G        0      0        2 
  14  chr14_25922662     HPrz    C    G      0.5      1        2 
  14  chr14_25922662     ZBoe    C    G        0      0        2 
  14  chr14_25922662     ZGre    C    G        0      0        2 
  14  chr14_25922662     ZHar    C    G        0      0        2 
  14  chr14_25922662   Sample    C    G        0      0        2 
  14  chr14_25940385     AAsi    A    C        1      2        2 
  14  chr14_25940385     AKia    A    C        0      0        2 
  14  chr14_25940385     AOna    A    C        0      0        2 
  14  chr14_25940385     ASom    A    C        0      0        2 
  14  chr14_25940385     HCab    A    C        0      0        2 
  14  chr14_25940385     HPrz    A    C        0      0        2 
  14  chr14_25940385     ZBoe    A    C        0      0        2 
  14  chr14_25940385     ZGre    A    C        0      0        2 
  14  chr14_25940385     ZHar    A    C        0      0        2 
  14  chr14_25940385   Sample    A    C        0      0        2 
  14  chr14_25943881     AAsi    G    T        0      0        2 
  14  chr14_25943881     AKia    G    T        0      0        2 
  14  chr14_25943881     AOna    G    T        0      0        2 
  14  chr14_25943881     ASom    G    T        0      0        2 
  14  chr14_25943881     HCab    G    T        0      0        2 
  14  chr14_25943881     HPrz    G    T        0      0        2 
  14  chr14_25943881     ZBoe    G    T        1      2        2 
  14  chr14_25943881     ZGre    G    T        0      0        2 
  14  chr14_25943881     ZHar    G    T        0      0        2 
  14  chr14_25943881   Sample    G    T        0      0        2 
  14  chr14_25950430     AAsi    T    G        0      0        2 
  14  chr14_25950430     AKia    T    G        0      0        2 
  14  chr14_25950430     AOna    T    G        0      0        2 
  14  chr14_25950430     ASom    T    G        0      0        2 
  14  chr14_25950430     HCab    T    G        0      0        2 
  14  chr14_25950430     HPrz    T    G        0      0        2 
  14  chr14_25950430     ZBoe    T    G        0      0        2 
  14  chr14_25950430     ZGre    T    G        1      2        2 
  14  chr14_25950430     ZHar    T    G        0      0        2 
  14  chr14_25950430   Sample    T    G        0      0        2 
  14  chr14_25955885     AAsi    G    C        0      0        2 
  14  chr14_25955885     AKia    G    C        0      0        2 
  14  chr14_25955885     AOna    G    C        0      0        2 
  14  chr14_25955885     ASom    G    C        0      0        2 
  14  chr14_25955885     HCab    G    C        1      2        2 
  14  chr14_25955885     HPrz    G    C      0.5      1        2 
  14  chr14_25955885     ZBoe    G    C        0      0        2 
  14  chr14_25955885     ZGre    G    C        0      0        2 
  14  chr14_25955885     ZHar    G    C        0      0        2 
  14  chr14_25955885   Sample    G    C        0      0        2 
  14  chr14_25967775     AAsi    C    G        0      0        2 
  14  chr14_25967775     AKia    C    G        0      0        2 
  14  chr14_25967775     AOna    C    G        0      0        2 
  14  chr14_25967775     ASom    C    G        0      0        2 
  14  chr14_25967775     HCab    C    G        0      0        2 
  14  chr14_25967775     HPrz    C    G        0      0        2 
  14  chr14_25967775     ZBoe    C    G      0.5      1        2 
  14  chr14_25967775     ZGre    C    G        0      0        2 
  14  chr14_25967775     ZHar    C    G        0      0        2 
  14  chr14_25967775   Sample    C    G        0      0        2 
  14  chr14_25978393     AAsi    A    T        0      0        2 
  14  chr14_25978393     AKia    A    T        0      0        2 
  14  chr14_25978393     AOna    A    T        0      0        2 
  14  chr14_25978393     ASom    A    T        0      0        2 
  14  chr14_25978393     HCab    A    T        1      2        2 
  14  chr14_25978393     HPrz    A    T        1      2        2 
  14  chr14_25978393     ZBoe    A    T        0      0        2 
  14  chr14_25978393     ZGre    A    T        0      0        2 
  14  chr14_25978393     ZHar    A    T        0      0        2 
  14  chr14_25978393   Sample    A    T        0      0        2 
  14  chr14_25987371     AAsi    T    G        0      0        2 
  14  chr14_25987371     AKia    T    G        0      0        2 
  14  chr14_25987371     AOna    T    G        0      0        2 
  14  chr14_25987371     ASom    T    G        0      0        2 
  14  chr14_25987371     HCab    T    G        0      0        2 
  14  chr14_25987371     HPrz    T    G        0      0        2 
  14  chr14_25987371     ZBoe    T    G        0      0        2 
  14  chr14_25987371     ZGre    T    G        0      0        2 
  14  chr14_25987371     ZHar    T    G        1      2        2 
  14  chr14_25987371   Sample    T    G        0      0        2 
  14  chr14_25988591     AAsi    G    T        0      0        2 
  14  chr14_25988591     AKia    G    T        0      0        2 
  14  chr14_25988591     AOna    G    T        0      0        2 
  14  chr14_25988591     ASom    G    T        0      0        2 
  14  chr14_25988591     HCab    G    T      0.5      1        2 
  14  chr14_25988591     HPrz    G    T        0      0        2 
  14  chr14_25988591     ZBoe    G    T        0      0        2 
  14  chr14_25988591     ZGre    G    T        0      0        2 
  14  chr14_25988591     ZHar    G    T        0      0        2 
  14  chr14_25988591   Sample    G    T        0      0        2 
  14  chr14_26034935     AAsi    G    C        0      0        2 
  14  chr14_26034935     AKia    G    C      0.5      1        2 
  14  chr14_26034935     AOna    G    C        1      2        2 
  14  chr14_26034935     ASom    G    C        0      0        2 
  14  chr14_26034935     HCab    G    C        0      0        2 
  14  chr14_26034935     HPrz    G    C        0      0        2 
  14  chr14_26034935     ZBoe    G    C        0      0        2 
  14  chr14_26034935     ZGre    G    C        0      0        2 
  14  chr14_26034935     ZHar    G    C        0      0        2 
  14  chr14_26034935   Sample    G    C        0      0        2 
  14  chr14_26035218     AAsi    G    T        0      0        2 
  14  chr14_26035218     AKia    G    T        0      0        2 
  14  chr14_26035218     AOna    G    T        0      0        2 
  14  chr14_26035218     ASom    G    T        0      0        2 
  14  chr14_26035218     HCab    G    T        0      0        2 
  14  chr14_26035218     HPrz    G    T        0      0        2 
  14  chr14_26035218     ZBoe    G    T        1      2        2 
  14  chr14_26035218     ZGre    G    T        0      0        2 
  14  chr14_26035218     ZHar    G    T        0      0        2 
  14  chr14_26035218   Sample    G    T        0      0        2 
  14  chr14_26106674     AAsi    G    C        0      0        2 
  14  chr14_26106674     AKia    G    C        0      0        2 
  14  chr14_26106674     AOna    G    C        0      0        2 
  14  chr14_26106674     ASom    G    C        0      0        2 
  14  chr14_26106674     HCab    G    C        0      0        2 
  14  chr14_26106674     HPrz    G    C      0.5      1        2 
  14  chr14_26106674     ZBoe    G    C        0      0        2 
  14  chr14_26106674     ZGre    G    C        0      0        2 
  14  chr14_26106674     ZHar    G    C        0      0        2 
  14  chr14_26106674   Sample    G    C        0      0        2 
  14  chr14_26108969     AAsi    T    G        0      0        2 
  14  chr14_26108969     AKia    T    G        0      0        2 
  14  chr14_26108969     AOna    T    G        0      0        2 
  14  chr14_26108969     ASom    T    G        0      0        2 
  14  chr14_26108969     HCab    T    G      0.5      1        2 
  14  chr14_26108969     HPrz    T    G        1      2        2 
  14  chr14_26108969     ZBoe    T    G        0      0        2 
  14  chr14_26108969     ZGre    T    G        0      0        2 
  14  chr14_26108969     ZHar    T    G        0      0        2 
  14  chr14_26108969   Sample    T    G        0      0        2 
  14  chr14_26110844     AAsi    T    A        0      0        2 
  14  chr14_26110844     AKia    T    A        0      0        2 
  14  chr14_26110844     AOna    T    A        0      0        2 
  14  chr14_26110844     ASom    T    A        0      0        2 
  14  chr14_26110844     HCab    T    A        0      0        2 
  14  chr14_26110844     HPrz    T    A        0      0        2 
  14  chr14_26110844     ZBoe    T    A        0      0        2 
  14  chr14_26110844     ZGre    T    A        0      0        2 
  14  chr14_26110844     ZHar    T    A        1      2        2 
  14  chr14_26110844   Sample    T    A        0      0        2 
  14  chr14_26112023     AAsi    C    G        0      0        2 
  14  chr14_26112023     AKia    C    G        0      0        2 
  14  chr14_26112023     AOna    C    G        0      0        2 
  14  chr14_26112023     ASom    C    G        0      0        2 
  14  chr14_26112023     HCab    C    G        1      2        2 
  14  chr14_26112023     HPrz    C    G        1      2        2 
  14  chr14_26112023     ZBoe    C    G        0      0        2 
  14  chr14_26112023     ZGre    C    G        0      0        2 
  14  chr14_26112023     ZHar    C    G        0      0        2 
  14  chr14_26112023   Sample    C    G        0      0        2 
  14  chr14_26123981     AAsi    A    T        0      0        2 
  14  chr14_26123981     AKia    A    T        0      0        2 
  14  chr14_26123981     AOna    A    T        0      0        2 
  14  chr14_26123981     ASom    A    T        0      0        2 
  14  chr14_26123981     HCab    A    T        0      0        2 
  14  chr14_26123981     HPrz    A    T        0      0        2 
  14  chr14_26123981     ZBoe    A    T        1      2        2 
  14  chr14_26123981     ZGre    A    T        1      2        2 
  14  chr14_26123981     ZHar    A    T        0      0        2 
  14  chr14_26123981   Sample    A    T        0      0        2 
  14  chr14_26125886     AAsi    C    G        0      0        2 
  14  chr14_26125886     AKia    C    G        0      0        2 
  14  chr14_26125886     AOna    C    G        0      0        2 
  14  chr14_26125886     ASom    C    G        0      0        2 
  14  chr14_26125886     HCab    C    G        1      2        2 
  14  chr14_26125886     HPrz    C    G        1      2        2 
  14  chr14_26125886     ZBoe    C    G        0      0        2 
  14  chr14_26125886     ZGre    C    G        0      0        2 
  14  chr14_26125886     ZHar    C    G        0      0        2 
  14  chr14_26125886   Sample    C    G        0      0        2 
  14  chr14_26135582     AAsi    T    G        0      0        2 
  14  chr14_26135582     AKia    T    G        0      0        2 
  14  chr14_26135582     AOna    T    G        1      2        2 
  14  chr14_26135582     ASom    T    G        0      0        2 
  14  chr14_26135582     HCab    T    G        0      0        2 
  14  chr14_26135582     HPrz    T    G        0      0        2 
  14  chr14_26135582     ZBoe    T    G        0      0        2 
  14  chr14_26135582     ZGre    T    G        0      0        2 
  14  chr14_26135582     ZHar    T    G        0      0        2 
  14  chr14_26135582   Sample    T    G        0      0        2 
  14  chr14_26137864     AAsi    G    C        0      0        2 
  14  chr14_26137864     AKia    G    C        0      0        2 
  14  chr14_26137864     AOna    G    C        0      0        2 
  14  chr14_26137864     ASom    G    C        0      0        2 
  14  chr14_26137864     HCab    G    C        0      0        2 
  14  chr14_26137864     HPrz    G    C        0      0        2 
  14  chr14_26137864     ZBoe    G    C        0      0        2 
  14  chr14_26137864     ZGre    G    C        1      2        2 
  14  chr14_26137864     ZHar    G    C        0      0        2 
  14  chr14_26137864   Sample    G    C        0      0        2 
  14  chr14_26143101     AAsi    T    G      0.5      1        2 
  14  chr14_26143101     AKia    T    G        0      0        2 
  14  chr14_26143101     AOna    T    G        0      0        2 
  14  chr14_26143101     ASom    T    G        1      2        2 
  14  chr14_26143101     HCab    T    G        0      0        2 
  14  chr14_26143101     HPrz    T    G        0      0        2 
  14  chr14_26143101     ZBoe    T    G        0      0        2 
  14  chr14_26143101     ZGre    T    G        0      0        2 
  14  chr14_26143101     ZHar    T    G        0      0        2 
  14  chr14_26143101   Sample    T    G        1      2        2 
  14  chr14_26186340     AAsi    C    G        0      0        2 
  14  chr14_26186340     AKia    C    G        0      0        2 
  14  chr14_26186340     AOna    C    G        0      0        2 
  14  chr14_26186340     ASom    C    G        0      0        2 
  14  chr14_26186340     HCab    C    G        1      2        2 
  14  chr14_26186340     HPrz    C    G        1      2        2 
  14  chr14_26186340     ZBoe    C    G        0      0        2 
  14  chr14_26186340     ZGre    C    G        0      0        2 
  14  chr14_26186340     ZHar    C    G        0      0        2 
  14  chr14_26186340   Sample    C    G        0      0        2 
  14  chr14_26210370     AAsi    G    C        0      0        2 
  14  chr14_26210370     AKia    G    C        0      0        2 
  14  chr14_26210370     AOna    G    C        0      0        2 
  14  chr14_26210370     ASom    G    C        0      0        2 
  14  chr14_26210370     HCab    G    C      0.5      1        2 
  14  chr14_26210370     HPrz    G    C        0      0        2 
  14  chr14_26210370     ZBoe    G    C        0      0        2 
  14  chr14_26210370     ZGre    G    C        0      0        2 
  14  chr14_26210370     ZHar    G    C        0      0        2 
  14  chr14_26210370   Sample    G    C        0      0        2 
  14  chr14_26211870     AAsi    C    G        0      0        2 
  14  chr14_26211870     AKia    C    G      0.5      1        2 
  14  chr14_26211870     AOna    C    G        1      2        2 
  14  chr14_26211870     ASom    C    G        0      0        2 
  14  chr14_26211870     HCab    C    G        0      0        2 
  14  chr14_26211870     HPrz    C    G        0      0        2 
  14  chr14_26211870     ZBoe    C    G        0      0        2 
  14  chr14_26211870     ZGre    C    G        0      0        2 
  14  chr14_26211870     ZHar    C    G        0      0        2 
  14  chr14_26211870   Sample    C    G        0      0        2 
  14  chr14_26228314     AAsi    A    C        0      0        2 
  14  chr14_26228314     AKia    A    C        1      2        2 
  14  chr14_26228314     AOna    A    C        0      0        2 
  14  chr14_26228314     ASom    A    C        0      0        2 
  14  chr14_26228314     HCab    A    C        0      0        2 
  14  chr14_26228314     HPrz    A    C        0      0        2 
  14  chr14_26228314     ZBoe    A    C        0      0        2 
  14  chr14_26228314     ZGre    A    C        0      0        2 
  14  chr14_26228314     ZHar    A    C        0      0        2 
  14  chr14_26228314   Sample    A    C        0      0        2 
  14  chr14_26257228     AAsi    T    A        0      0        2 
  14  chr14_26257228     AKia    T    A        0      0        2 
  14  chr14_26257228     AOna    T    A        0      0        2 
  14  chr14_26257228     ASom    T    A        0      0        2 
  14  chr14_26257228     HCab    T    A        0      0        2 
  14  chr14_26257228     HPrz    T    A        0      0        2 
  14  chr14_26257228     ZBoe    T    A        0      0        2 
  14  chr14_26257228     ZGre    T    A        1      2        2 
  14  chr14_26257228     ZHar    T    A        0      0        2 
  14  chr14_26257228   Sample    T    A        0      0        2 
  14  chr14_26302716     AAsi    A    C        0      0        2 
  14  chr14_26302716     AKia    A    C        0      0        2 
  14  chr14_26302716     AOna    A    C        1      2        2 
  14  chr14_26302716     ASom    A    C        0      0        2 
  14  chr14_26302716     HCab    A    C        0      0        2 
  14  chr14_26302716     HPrz    A    C        0      0        2 
  14  chr14_26302716     ZBoe    A    C        0      0        2 
  14  chr14_26302716     ZGre    A    C        0      0        2 
  14  chr14_26302716     ZHar    A    C        0      0        2 
  14  chr14_26302716   Sample    A    C        0      0        2 
  14  chr14_26318560     AAsi    G    T        0      0        2 
  14  chr14_26318560     AKia    G    T        0      0        2 
  14  chr14_26318560     AOna    G    T      0.5      1        2 
  14  chr14_26318560     ASom    G    T        0      0        2 
  14  chr14_26318560     HCab    G    T        0      0        2 
  14  chr14_26318560     HPrz    G    T        0      0        2 
  14  chr14_26318560     ZBoe    G    T        0      0        2 
  14  chr14_26318560     ZGre    G    T        0      0        2 
  14  chr14_26318560     ZHar    G    T        0      0        2 
  14  chr14_26318560   Sample    G    T        0      0        2 
  14  chr14_26323291     AAsi    T    G        0      0        2 
  14  chr14_26323291     AKia    T    G        0      0        2 
  14  chr14_26323291     AOna    T    G        0      0        2 
  14  chr14_26323291     ASom    T    G        0      0        2 
  14  chr14_26323291     HCab    T    G        1      2        2 
  14  chr14_26323291     HPrz    T    G        1      2        2 
  14  chr14_26323291     ZBoe    T    G        0      0        2 
  14  chr14_26323291     ZGre    T    G        0      0        2 
  14  chr14_26323291     ZHar    T    G        0      0        2 
  14  chr14_26323291   Sample    T    G        0      0        2 
  14  chr14_26341004     AAsi    T    G        0      0        2 
  14  chr14_26341004     AKia    T    G        0      0        2 
  14  chr14_26341004     AOna    T    G        0      0        2 
  14  chr14_26341004     ASom    T    G        0      0        2 
  14  chr14_26341004     HCab    T    G        1      2        2 
  14  chr14_26341004     HPrz    T    G        1      2        2 
  14  chr14_26341004     ZBoe    T    G        0      0        2 
  14  chr14_26341004     ZGre    T    G        0      0        2 
  14  chr14_26341004     ZHar    T    G        0      0        2 
  14  chr14_26341004   Sample    T    G        0      0        2 
  14  chr14_26358090     AAsi    C    G        0      0        2 
  14  chr14_26358090     AKia    C    G        0      0        2 
  14  chr14_26358090     AOna    C    G        0      0        2 
  14  chr14_26358090     ASom    C    G        0      0        2 
  14  chr14_26358090     HCab    C    G        0      0        2 
  14  chr14_26358090     HPrz    C    G        0      0        2 
  14  chr14_26358090     ZBoe    C    G      0.5      1        2 
  14  chr14_26358090     ZGre    C    G        0      0        2 
  14  chr14_26358090     ZHar    C    G        0      0        2 
  14  chr14_26358090   Sample    C    G        0      0        2 
  14  chr14_26380928     AAsi    C    G        1      2        2 
  14  chr14_26380928     AKia    C    G        0      0        2 
  14  chr14_26380928     AOna    C    G        0      0        2 
  14  chr14_26380928     ASom    C    G        1      2        2 
  14  chr14_26380928     HCab    C    G        0      0        2 
  14  chr14_26380928     HPrz    C    G        0      0        2 
  14  chr14_26380928     ZBoe    C    G        0      0        2 
  14  chr14_26380928     ZGre    C    G        0      0        2 
  14  chr14_26380928     ZHar    C    G        0      0        2 
  14  chr14_26380928   Sample    C    G        1      2        2 
  14  chr14_26383697     AAsi    G    T        0      0        2 
  14  chr14_26383697     AKia    G    T        0      0        2 
  14  chr14_26383697     AOna    G    T        0      0        2 
  14  chr14_26383697     ASom    G    T        0      0        2 
  14  chr14_26383697     HCab    G    T        1      2        2 
  14  chr14_26383697     HPrz    G    T        0      0        2 
  14  chr14_26383697     ZBoe    G    T        0      0        2 
  14  chr14_26383697     ZGre    G    T        0      0        2 
  14  chr14_26383697     ZHar    G    T        0      0        2 
  14  chr14_26383697   Sample    G    T        0      0        2 
  14  chr14_26411631     AAsi    G    C        0      0        2 
  14  chr14_26411631     AKia    G    C        0      0        2 
  14  chr14_26411631     AOna    G    C        0      0        2 
  14  chr14_26411631     ASom    G    C        0      0        2 
  14  chr14_26411631     HCab    G    C        1      2        2 
  14  chr14_26411631     HPrz    G    C        1      2        2 
  14  chr14_26411631     ZBoe    G    C        0      0        2 
  14  chr14_26411631     ZGre    G    C        0      0        2 
  14  chr14_26411631     ZHar    G    C        0      0        2 
  14  chr14_26411631   Sample    G    C        0      0        2 
  14  chr14_26414452     AAsi    A    T        0      0        2 
  14  chr14_26414452     AKia    A    T        1      2        2 
  14  chr14_26414452     AOna    A    T        0      0        2 
  14  chr14_26414452     ASom    A    T        0      0        2 
  14  chr14_26414452     HCab    A    T        0      0        2 
  14  chr14_26414452     HPrz    A    T        0      0        2 
  14  chr14_26414452     ZBoe    A    T        0      0        2 
  14  chr14_26414452     ZGre    A    T        0      0        2 
  14  chr14_26414452     ZHar    A    T        0      0        2 
  14  chr14_26414452   Sample    A    T        0      0        2 
  14  chr14_26415919     AAsi    A    T        0      0        2 
  14  chr14_26415919     AKia    A    T        0      0        2 
  14  chr14_26415919     AOna    A    T        0      0        2 
  14  chr14_26415919     ASom    A    T        0      0        2 
  14  chr14_26415919     HCab    A    T        0      0        2 
  14  chr14_26415919     HPrz    A    T        0      0        2 
  14  chr14_26415919     ZBoe    A    T        0      0        2 
  14  chr14_26415919     ZGre    A    T        0      0        2 
  14  chr14_26415919     ZHar    A    T        1      2        2 
  14  chr14_26415919   Sample    A    T        0      0        2 
  14  chr14_26420991     AAsi    G    T        0      0        2 
  14  chr14_26420991     AKia    G    T        0      0        2 
  14  chr14_26420991     AOna    G    T        0      0        2 
  14  chr14_26420991     ASom    G    T        0      0        2 
  14  chr14_26420991     HCab    G    T        0      0        2 
  14  chr14_26420991     HPrz    G    T        0      0        2 
  14  chr14_26420991     ZBoe    G    T        0      0        2 
  14  chr14_26420991     ZGre    G    T        1      2        2 
  14  chr14_26420991     ZHar    G    T        0      0        2 
  14  chr14_26420991   Sample    G    T        0      0        2 
  14  chr14_26438865     AAsi    G    C        0      0        2 
  14  chr14_26438865     AKia    G    C        0      0        2 
  14  chr14_26438865     AOna    G    C        0      0        2 
  14  chr14_26438865     ASom    G    C        0      0        2 
  14  chr14_26438865     HCab    G    C        0      0        2 
  14  chr14_26438865     HPrz    G    C        0      0        2 
  14  chr14_26438865     ZBoe    G    C      0.5      1        2 
  14  chr14_26438865     ZGre    G    C        0      0        2 
  14  chr14_26438865     ZHar    G    C        0      0        2 
  14  chr14_26438865   Sample    G    C        0      0        2 
  14  chr14_26446842     AAsi    A    T        0      0        2 
  14  chr14_26446842     AKia    A    T        0      0        2 
  14  chr14_26446842     AOna    A    T        0      0        2 
  14  chr14_26446842     ASom    A    T        0      0        2 
  14  chr14_26446842     HCab    A    T        0      0        2 
  14  chr14_26446842     HPrz    A    T        0      0        2 
  14  chr14_26446842     ZBoe    A    T      0.5      1        2 
  14  chr14_26446842     ZGre    A    T        0      0        2 
  14  chr14_26446842     ZHar    A    T        0      0        2 
  14  chr14_26446842   Sample    A    T        0      0        2 
  14  chr14_26457305     AAsi    G    C        0      0        2 
  14  chr14_26457305     AKia    G    C        0      0        2 
  14  chr14_26457305     AOna    G    C        0      0        2 
  14  chr14_26457305     ASom    G    C        0      0        2 
  14  chr14_26457305     HCab    G    C        0      0        2 
  14  chr14_26457305     HPrz    G    C        0      0        2 
  14  chr14_26457305     ZBoe    G    C        1      2        2 
  14  chr14_26457305     ZGre    G    C        1      2        2 
  14  chr14_26457305     ZHar    G    C        1      2        2 
  14  chr14_26457305   Sample    G    C        0      0        2 
  14  chr14_26462406     AAsi    A    T        0      0        2 
  14  chr14_26462406     AKia    A    T        0      0        2 
  14  chr14_26462406     AOna    A    T        0      0        2 
  14  chr14_26462406     ASom    A    T        0      0        2 
  14  chr14_26462406     HCab    A    T        0      0        2 
  14  chr14_26462406     HPrz    A    T        0      0        2 
  14  chr14_26462406     ZBoe    A    T        0      0        2 
  14  chr14_26462406     ZGre    A    T        1      2        2 
  14  chr14_26462406     ZHar    A    T        0      0        2 
  14  chr14_26462406   Sample    A    T        0      0        2 
  14  chr14_26463293     AAsi    A    T        0      0        2 
  14  chr14_26463293     AKia    A    T        0      0        2 
  14  chr14_26463293     AOna    A    T        0      0        2 
  14  chr14_26463293     ASom    A    T        0      0        2 
  14  chr14_26463293     HCab    A    T        0      0        2 
  14  chr14_26463293     HPrz    A    T      0.5      1        2 
  14  chr14_26463293     ZBoe    A    T        0      0        2 
  14  chr14_26463293     ZGre    A    T        0      0        2 
  14  chr14_26463293     ZHar    A    T        0      0        2 
  14  chr14_26463293   Sample    A    T        0      0        2 
  14  chr14_26466214     AAsi    A    C        0      0        2 
  14  chr14_26466214     AKia    A    C      0.5      1        2 
  14  chr14_26466214     AOna    A    C        0      0        2 
  14  chr14_26466214     ASom    A    C        0      0        2 
  14  chr14_26466214     HCab    A    C        0      0        2 
  14  chr14_26466214     HPrz    A    C        0      0        2 
  14  chr14_26466214     ZBoe    A    C        0      0        2 
  14  chr14_26466214     ZGre    A    C        0      0        2 
  14  chr14_26466214     ZHar    A    C        0      0        2 
  14  chr14_26466214   Sample    A    C        0      0        2 
  14  chr14_26468096     AAsi    C    A        0      0        2 
  14  chr14_26468096     AKia    C    A        0      0        2 
  14  chr14_26468096     AOna    C    A        0      0        2 
  14  chr14_26468096     ASom    C    A        0      0        2 
  14  chr14_26468096     HCab    C    A        0      0        2 
  14  chr14_26468096     HPrz    C    A      0.5      1        2 
  14  chr14_26468096     ZBoe    C    A        0      0        2 
  14  chr14_26468096     ZGre    C    A        0      0        2 
  14  chr14_26468096     ZHar    C    A        0      0        2 
  14  chr14_26468096   Sample    C    A        0      0        2 
  14  chr14_26487078     AAsi    G    T        0      0        2 
  14  chr14_26487078     AKia    G    T        0      0        2 
  14  chr14_26487078     AOna    G    T        0      0        2 
  14  chr14_26487078     ASom    G    T        0      0        2 
  14  chr14_26487078     HCab    G    T        1      2        2 
  14  chr14_26487078     HPrz    G    T        1      2        2 
  14  chr14_26487078     ZBoe    G    T        0      0        2 
  14  chr14_26487078     ZGre    G    T        0      0        2 
  14  chr14_26487078     ZHar    G    T        0      0        2 
  14  chr14_26487078   Sample    G    T        0      0        2 
  14  chr14_26512103     AAsi    G    C        0      0        2 
  14  chr14_26512103     AKia    G    C        0      0        2 
  14  chr14_26512103     AOna    G    C        0      0        2 
  14  chr14_26512103     ASom    G    C        0      0        2 
  14  chr14_26512103     HCab    G    C        1      2        2 
  14  chr14_26512103     HPrz    G    C        1      2        2 
  14  chr14_26512103     ZBoe    G    C        0      0        2 
  14  chr14_26512103     ZGre    G    C        0      0        2 
  14  chr14_26512103     ZHar    G    C        0      0        2 
  14  chr14_26512103   Sample    G    C        0      0        2 
  14  chr14_26526555     AAsi    G    C        0      0        2 
  14  chr14_26526555     AKia    G    C        0      0        2 
  14  chr14_26526555     AOna    G    C        0      0        2 
  14  chr14_26526555     ASom    G    C        0      0        2 
  14  chr14_26526555     HCab    G    C        0      0        2 
  14  chr14_26526555     HPrz    G    C        0      0        2 
  14  chr14_26526555     ZBoe    G    C        0      0        2 
  14  chr14_26526555     ZGre    G    C        0      0        2 
  14  chr14_26526555     ZHar    G    C      0.5      1        2 
  14  chr14_26526555   Sample    G    C        0      0        2 
  14  chr14_26536512     AAsi    A    C        0      0        2 
  14  chr14_26536512     AKia    A    C        0      0        2 
  14  chr14_26536512     AOna    A    C        0      0        2 
  14  chr14_26536512     ASom    A    C        0      0        2 
  14  chr14_26536512     HCab    A    C        0      0        2 
  14  chr14_26536512     HPrz    A    C        0      0        2 
  14  chr14_26536512     ZBoe    A    C        0      0        2 
  14  chr14_26536512     ZGre    A    C        1      2        2 
  14  chr14_26536512     ZHar    A    C        0      0        2 
  14  chr14_26536512   Sample    A    C        0      0        2 
  14  chr14_26543160     AAsi    G    C        0      0        2 
  14  chr14_26543160     AKia    G    C        0      0        2 
  14  chr14_26543160     AOna    G    C        0      0        2 
  14  chr14_26543160     ASom    G    C        0      0        2 
  14  chr14_26543160     HCab    G    C        1      2        2 
  14  chr14_26543160     HPrz    G    C        1      2        2 
  14  chr14_26543160     ZBoe    G    C        0      0        2 
  14  chr14_26543160     ZGre    G    C        0      0        2 
  14  chr14_26543160     ZHar    G    C        0      0        2 
  14  chr14_26543160   Sample    G    C        0      0        2 
  14  chr14_26554775     AAsi    A    C        0      0        2 
  14  chr14_26554775     AKia    A    C        0      0        2 
  14  chr14_26554775     AOna    A    C        0      0        2 
  14  chr14_26554775     ASom    A    C        0      0        2 
  14  chr14_26554775     HCab    A    C        0      0        2 
  14  chr14_26554775     HPrz    A    C        0      0        2 
  14  chr14_26554775     ZBoe    A    C      0.5      1        2 
  14  chr14_26554775     ZGre    A    C        0      0        2 
  14  chr14_26554775     ZHar    A    C        0      0        2 
  14  chr14_26554775   Sample    A    C        0      0        2 
  14  chr14_26558055     AAsi    G    C        0      0        2 
  14  chr14_26558055     AKia    G    C      0.5      1        2 
  14  chr14_26558055     AOna    G    C        0      0        2 
  14  chr14_26558055     ASom    G    C        0      0        2 
  14  chr14_26558055     HCab    G    C        0      0        2 
  14  chr14_26558055     HPrz    G    C        0      0        2 
  14  chr14_26558055     ZBoe    G    C        0      0        2 
  14  chr14_26558055     ZGre    G    C        0      0        2 
  14  chr14_26558055     ZHar    G    C        0      0        2 
  14  chr14_26558055   Sample    G    C        0      0        2 
  14  chr14_26566387     AAsi    G    C        1      2        2 
  14  chr14_26566387     AKia    G    C        1      2        2 
  14  chr14_26566387     AOna    G    C        1      2        2 
  14  chr14_26566387     ASom    G    C        1      2        2 
  14  chr14_26566387     HCab    G    C        0      0        2 
  14  chr14_26566387     HPrz    G    C        0      0        2 
  14  chr14_26566387     ZBoe    G    C        0      0        2 
  14  chr14_26566387     ZGre    G    C        0      0        2 
  14  chr14_26566387     ZHar    G    C        0      0        2 
  14  chr14_26566387   Sample    G    C        1      2        2 
  14  chr14_26570378     AAsi    C    G        0      0        2 
  14  chr14_26570378     AKia    C    G        0      0        2 
  14  chr14_26570378     AOna    C    G        0      0        2 
  14  chr14_26570378     ASom    C    G        0      0        2 
  14  chr14_26570378     HCab    C    G        0      0        2 
  14  chr14_26570378     HPrz    C    G        0      0        2 
  14  chr14_26570378     ZBoe    C    G        0      0        2 
  14  chr14_26570378     ZGre    C    G        1      2        2 
  14  chr14_26570378     ZHar    C    G        0      0        2 
  14  chr14_26570378   Sample    C    G        0      0        2 
  14  chr14_26570588     AAsi    A    T        0      0        2 
  14  chr14_26570588     AKia    A    T        0      0        2 
  14  chr14_26570588     AOna    A    T      0.5      1        2 
  14  chr14_26570588     ASom    A    T        0      0        2 
  14  chr14_26570588     HCab    A    T        0      0        2 
  14  chr14_26570588     HPrz    A    T        0      0        2 
  14  chr14_26570588     ZBoe    A    T        0      0        2 
  14  chr14_26570588     ZGre    A    T        0      0        2 
  14  chr14_26570588     ZHar    A    T        0      0        2 
  14  chr14_26570588   Sample    A    T        0      0        2 
  14  chr14_26596337     AAsi    C    A        0      0        2 
  14  chr14_26596337     AKia    C    A        0      0        2 
  14  chr14_26596337     AOna    C    A        0      0        2 
  14  chr14_26596337     ASom    C    A        0      0        2 
  14  chr14_26596337     HCab    C    A        0      0        2 
  14  chr14_26596337     HPrz    C    A      0.5      1        2 
  14  chr14_26596337     ZBoe    C    A        0      0        2 
  14  chr14_26596337     ZGre    C    A        0      0        2 
  14  chr14_26596337     ZHar    C    A        0      0        2 
  14  chr14_26596337   Sample    C    A        0      0        2 
  14  chr14_26623933     AAsi    T    G        0      0        2 
  14  chr14_26623933     AKia    T    G        0      0        2 
  14  chr14_26623933     AOna    T    G        0      0        2 
  14  chr14_26623933     ASom    T    G        0      0        2 
  14  chr14_26623933     HCab    T    G        0      0        2 
  14  chr14_26623933     HPrz    T    G        0      0        2 
  14  chr14_26623933     ZBoe    T    G        0      0        2 
  14  chr14_26623933     ZGre    T    G        0      0        2 
  14  chr14_26623933     ZHar    T    G        1      2        2 
  14  chr14_26623933   Sample    T    G        0      0        2 
  14  chr14_26648748     AAsi    C    G        0      0        2 
  14  chr14_26648748     AKia    C    G        0      0        2 
  14  chr14_26648748     AOna    C    G        0      0        2 
  14  chr14_26648748     ASom    C    G        0      0        2 
  14  chr14_26648748     HCab    C    G        0      0        2 
  14  chr14_26648748     HPrz    C    G        1      2        2 
  14  chr14_26648748     ZBoe    C    G        0      0        2 
  14  chr14_26648748     ZGre    C    G        0      0        2 
  14  chr14_26648748     ZHar    C    G        0      0        2 
  14  chr14_26648748   Sample    C    G        0      0        2 
  14  chr14_26663031     AAsi    A    T        0      0        2 
  14  chr14_26663031     AKia    A    T        1      2        2 
  14  chr14_26663031     AOna    A    T      0.5      1        2 
  14  chr14_26663031     ASom    A    T        0      0        2 
  14  chr14_26663031     HCab    A    T        1      2        2 
  14  chr14_26663031     HPrz    A    T        1      2        2 
  14  chr14_26663031     ZBoe    A    T        0      0        2 
  14  chr14_26663031     ZGre    A    T        0      0        2 
  14  chr14_26663031     ZHar    A    T        0      0        2 
  14  chr14_26663031   Sample    A    T        0      0        2 
  14  chr14_26668455     AAsi    G    C        0      0        2 
  14  chr14_26668455     AKia    G    C        0      0        2 
  14  chr14_26668455     AOna    G    C        0      0        2 
  14  chr14_26668455     ASom    G    C        0      0        2 
  14  chr14_26668455     HCab    G    C        0      0        2 
  14  chr14_26668455     HPrz    G    C        0      0        2 
  14  chr14_26668455     ZBoe    G    C        1      2        2 
  14  chr14_26668455     ZGre    G    C        0      0        2 
  14  chr14_26668455     ZHar    G    C        0      0        2 
  14  chr14_26668455   Sample    G    C        0      0        2 
  14  chr14_26674609     AAsi    A    T        0      0        2 
  14  chr14_26674609     AKia    A    T        0      0        2 
  14  chr14_26674609     AOna    A    T        0      0        2 
  14  chr14_26674609     ASom    A    T        0      0        2 
  14  chr14_26674609     HCab    A    T        1      2        2 
  14  chr14_26674609     HPrz    A    T        1      2        2 
  14  chr14_26674609     ZBoe    A    T        0      0        2 
  14  chr14_26674609     ZGre    A    T        0      0        2 
  14  chr14_26674609     ZHar    A    T        0      0        2 
  14  chr14_26674609   Sample    A    T        0      0        2 
  14  chr14_26691503     AAsi    A    T        0      0        2 
  14  chr14_26691503     AKia    A    T        0      0        2 
  14  chr14_26691503     AOna    A    T        0      0        2 
  14  chr14_26691503     ASom    A    T        0      0        2 
  14  chr14_26691503     HCab    A    T        1      2        2 
  14  chr14_26691503     HPrz    A    T        1      2        2 
  14  chr14_26691503     ZBoe    A    T        0      0        2 
  14  chr14_26691503     ZGre    A    T        0      0        2 
  14  chr14_26691503     ZHar    A    T        0      0        2 
  14  chr14_26691503   Sample    A    T        0      0        2 
  14  chr14_26696471     AAsi    T    A        0      0        2 
  14  chr14_26696471     AKia    T    A        0      0        2 
  14  chr14_26696471     AOna    T    A      0.5      1        2 
  14  chr14_26696471     ASom    T    A        0      0        2 
  14  chr14_26696471     HCab    T    A        0      0        2 
  14  chr14_26696471     HPrz    T    A        0      0        2 
  14  chr14_26696471     ZBoe    T    A        0      0        2 
  14  chr14_26696471     ZGre    T    A        0      0        2 
  14  chr14_26696471     ZHar    T    A        0      0        2 
  14  chr14_26696471   Sample    T    A        0      0        2 
  14  chr14_26731122     AAsi    C    G        0      0        2 
  14  chr14_26731122     AKia    C    G        0      0        2 
  14  chr14_26731122     AOna    C    G        0      0        2 
  14  chr14_26731122     ASom    C    G        1      2        2 
  14  chr14_26731122     HCab    C    G        0      0        2 
  14  chr14_26731122     HPrz    C    G        0      0        2 
  14  chr14_26731122     ZBoe    C    G        0      0        2 
  14  chr14_26731122     ZGre    C    G        0      0        2 
  14  chr14_26731122     ZHar    C    G        0      0        2 
  14  chr14_26731122   Sample    C    G        0      0        2 
  14  chr14_26735415     AAsi    G    C        0      0        2 
  14  chr14_26735415     AKia    G    C        0      0        2 
  14  chr14_26735415     AOna    G    C        0      0        2 
  14  chr14_26735415     ASom    G    C        0      0        2 
  14  chr14_26735415     HCab    G    C        1      2        2 
  14  chr14_26735415     HPrz    G    C        1      2        2 
  14  chr14_26735415     ZBoe    G    C        0      0        2 
  14  chr14_26735415     ZGre    G    C        0      0        2 
  14  chr14_26735415     ZHar    G    C        0      0        2 
  14  chr14_26735415   Sample    G    C        0      0        2 
  14  chr14_26754886     AAsi    C    A        0      0        2 
  14  chr14_26754886     AKia    C    A        1      2        2 
  14  chr14_26754886     AOna    C    A        1      2        2 
  14  chr14_26754886     ASom    C    A        0      0        2 
  14  chr14_26754886     HCab    C    A        1      2        2 
  14  chr14_26754886     HPrz    C    A        1      2        2 
  14  chr14_26754886     ZBoe    C    A        0      0        2 
  14  chr14_26754886     ZGre    C    A        0      0        2 
  14  chr14_26754886     ZHar    C    A        0      0        2 
  14  chr14_26754886   Sample    C    A        0      0        2 
  14  chr14_26775544     AAsi    T    G        0      0        2 
  14  chr14_26775544     AKia    T    G        0      0        2 
  14  chr14_26775544     AOna    T    G        0      0        2 
  14  chr14_26775544     ASom    T    G        0      0        2 
  14  chr14_26775544     HCab    T    G        1      2        2 
  14  chr14_26775544     HPrz    T    G        1      2        2 
  14  chr14_26775544     ZBoe    T    G        0      0        2 
  14  chr14_26775544     ZGre    T    G        0      0        2 
  14  chr14_26775544     ZHar    T    G        0      0        2 
  14  chr14_26775544   Sample    T    G        0      0        2 
  14  chr14_26783406     AAsi    G    C        1      2        2 
  14  chr14_26783406     AKia    G    C        0      0        2 
  14  chr14_26783406     AOna    G    C        0      0        2 
  14  chr14_26783406     ASom    G    C        1      2        2 
  14  chr14_26783406     HCab    G    C        0      0        2 
  14  chr14_26783406     HPrz    G    C        0      0        2 
  14  chr14_26783406     ZBoe    G    C        0      0        2 
  14  chr14_26783406     ZGre    G    C        0      0        2 
  14  chr14_26783406     ZHar    G    C        0      0        2 
  14  chr14_26783406   Sample    G    C        1      2        2 
  14  chr14_26803647     AAsi    G    T        0      0        2 
  14  chr14_26803647     AKia    G    T        1      2        2 
  14  chr14_26803647     AOna    G    T      0.5      1        2 
  14  chr14_26803647     ASom    G    T        0      0        2 
  14  chr14_26803647     HCab    G    T        0      0        2 
  14  chr14_26803647     HPrz    G    T        0      0        2 
  14  chr14_26803647     ZBoe    G    T        0      0        2 
  14  chr14_26803647     ZGre    G    T        0      0        2 
  14  chr14_26803647     ZHar    G    T        0      0        2 
  14  chr14_26803647   Sample    G    T        0      0        2 
  14  chr14_26812875     AAsi    C    A        0      0        2 
  14  chr14_26812875     AKia    C    A        0      0        2 
  14  chr14_26812875     AOna    C    A        0      0        2 
  14  chr14_26812875     ASom    C    A        0      0        2 
  14  chr14_26812875     HCab    C    A        0      0        2 
  14  chr14_26812875     HPrz    C    A        0      0        2 
  14  chr14_26812875     ZBoe    C    A      0.5      1        2 
  14  chr14_26812875     ZGre    C    A        0      0        2 
  14  chr14_26812875     ZHar    C    A        0      0        2 
  14  chr14_26812875   Sample    C    A        0      0        2 
  14  chr14_26847290     AAsi    A    T        0      0        2 
  14  chr14_26847290     AKia    A    T        0      0        2 
  14  chr14_26847290     AOna    A    T        0      0        2 
  14  chr14_26847290     ASom    A    T        0      0        2 
  14  chr14_26847290     HCab    A    T        1      2        2 
  14  chr14_26847290     HPrz    A    T        1      2        2 
  14  chr14_26847290     ZBoe    A    T        0      0        2 
  14  chr14_26847290     ZGre    A    T        0      0        2 
  14  chr14_26847290     ZHar    A    T        0      0        2 
  14  chr14_26847290   Sample    A    T        0      0        2 
  14  chr14_26881933     AAsi    A    C        0      0        2 
  14  chr14_26881933     AKia    A    C        0      0        2 
  14  chr14_26881933     AOna    A    C        0      0        2 
  14  chr14_26881933     ASom    A    C        0      0        2 
  14  chr14_26881933     HCab    A    C        1      2        2 
  14  chr14_26881933     HPrz    A    C        1      2        2 
  14  chr14_26881933     ZBoe    A    C        0      0        2 
  14  chr14_26881933     ZGre    A    C        0      0        2 
  14  chr14_26881933     ZHar    A    C        0      0        2 
  14  chr14_26881933   Sample    A    C        0      0        2 
  14  chr14_26906431     AAsi    C    A        0      0        2 
  14  chr14_26906431     AKia    C    A        1      2        2 
  14  chr14_26906431     AOna    C    A        1      2        2 
  14  chr14_26906431     ASom    C    A        0      0        2 
  14  chr14_26906431     HCab    C    A        1      2        2 
  14  chr14_26906431     HPrz    C    A        1      2        2 
  14  chr14_26906431     ZBoe    C    A        0      0        2 
  14  chr14_26906431     ZGre    C    A        0      0        2 
  14  chr14_26906431     ZHar    C    A        0      0        2 
  14  chr14_26906431   Sample    C    A        0      0        2 
  14  chr14_26906784     AAsi    T    A        0      0        2 
  14  chr14_26906784     AKia    T    A        0      0        2 
  14  chr14_26906784     AOna    T    A        0      0        2 
  14  chr14_26906784     ASom    T    A        0      0        2 
  14  chr14_26906784     HCab    T    A        0      0        2 
  14  chr14_26906784     HPrz    T    A        0      0        2 
  14  chr14_26906784     ZBoe    T    A      0.5      1        2 
  14  chr14_26906784     ZGre    T    A        0      0        2 
  14  chr14_26906784     ZHar    T    A        0      0        2 
  14  chr14_26906784   Sample    T    A        0      0        2 
  14  chr14_26912060     AAsi    G    C        0      0        2 
  14  chr14_26912060     AKia    G    C        0      0        2 
  14  chr14_26912060     AOna    G    C      0.5      1        2 
  14  chr14_26912060     ASom    G    C        0      0        2 
  14  chr14_26912060     HCab    G    C        0      0        2 
  14  chr14_26912060     HPrz    G    C        0      0        2 
  14  chr14_26912060     ZBoe    G    C        0      0        2 
  14  chr14_26912060     ZGre    G    C        0      0        2 
  14  chr14_26912060     ZHar    G    C        0      0        2 
  14  chr14_26912060   Sample    G    C        0      0        2 
  14  chr14_26914798     AAsi    T    G        0      0        2 
  14  chr14_26914798     AKia    T    G        0      0        2 
  14  chr14_26914798     AOna    T    G        0      0        2 
  14  chr14_26914798     ASom    T    G        0      0        2 
  14  chr14_26914798     HCab    T    G        1      2        2 
  14  chr14_26914798     HPrz    T    G        1      2        2 
  14  chr14_26914798     ZBoe    T    G        0      0        2 
  14  chr14_26914798     ZGre    T    G        0      0        2 
  14  chr14_26914798     ZHar    T    G        0      0        2 
  14  chr14_26914798   Sample    T    G        0      0        2 
  14  chr14_26923568     AAsi    C    A        0      0        2 
  14  chr14_26923568     AKia    C    A        0      0        2 
  14  chr14_26923568     AOna    C    A        0      0        2 
  14  chr14_26923568     ASom    C    A        0      0        2 
  14  chr14_26923568     HCab    C    A        1      2        2 
  14  chr14_26923568     HPrz    C    A        1      2        2 
  14  chr14_26923568     ZBoe    C    A        0      0        2 
  14  chr14_26923568     ZGre    C    A        0      0        2 
  14  chr14_26923568     ZHar    C    A        0      0        2 
  14  chr14_26923568   Sample    C    A        0      0        2 
  14  chr14_26930060     AAsi    T    A        0      0        2 
  14  chr14_26930060     AKia    T    A        0      0        2 
  14  chr14_26930060     AOna    T    A        0      0        2 
  14  chr14_26930060     ASom    T    A        0      0        2 
  14  chr14_26930060     HCab    T    A        0      0        2 
  14  chr14_26930060     HPrz    T    A        0      0        2 
  14  chr14_26930060     ZBoe    T    A        0      0        2 
  14  chr14_26930060     ZGre    T    A      0.5      1        2 
  14  chr14_26930060     ZHar    T    A        0      0        2 
  14  chr14_26930060   Sample    T    A        0      0        2 
  14  chr14_26931044     AAsi    G    C        0      0        2 
  14  chr14_26931044     AKia    G    C        0      0        2 
  14  chr14_26931044     AOna    G    C        0      0        2 
  14  chr14_26931044     ASom    G    C        0      0        2 
  14  chr14_26931044     HCab    G    C        0      0        2 
  14  chr14_26931044     HPrz    G    C        0      0        2 
  14  chr14_26931044     ZBoe    G    C      0.5      1        2 
  14  chr14_26931044     ZGre    G    C        0      0        2 
  14  chr14_26931044     ZHar    G    C        0      0        2 
  14  chr14_26931044   Sample    G    C        0      0        2 
  14  chr14_26940853     AAsi    C    G        0      0        2 
  14  chr14_26940853     AKia    C    G        0      0        2 
  14  chr14_26940853     AOna    C    G        0      0        2 
  14  chr14_26940853     ASom    C    G        0      0        2 
  14  chr14_26940853     HCab    C    G        0      0        2 
  14  chr14_26940853     HPrz    C    G        0      0        2 
  14  chr14_26940853     ZBoe    C    G        0      0        2 
  14  chr14_26940853     ZGre    C    G        1      2        2 
  14  chr14_26940853     ZHar    C    G        0      0        2 
  14  chr14_26940853   Sample    C    G        0      0        2 
  14  chr14_26954114     AAsi    G    T        1      2        2 
  14  chr14_26954114     AKia    G    T        0      0        2 
  14  chr14_26954114     AOna    G    T        0      0        2 
  14  chr14_26954114     ASom    G    T        1      2        2 
  14  chr14_26954114     HCab    G    T        0      0        2 
  14  chr14_26954114     HPrz    G    T        0      0        2 
  14  chr14_26954114     ZBoe    G    T        0      0        2 
  14  chr14_26954114     ZGre    G    T        0      0        2 
  14  chr14_26954114     ZHar    G    T        0      0        2 
  14  chr14_26954114   Sample    G    T        1      2        2 
  14  chr14_26977416     AAsi    T    A        0      0        2 
  14  chr14_26977416     AKia    T    A        0      0        2 
  14  chr14_26977416     AOna    T    A        0      0        2 
  14  chr14_26977416     ASom    T    A        0      0        2 
  14  chr14_26977416     HCab    T    A        1      2        2 
  14  chr14_26977416     HPrz    T    A        1      2        2 
  14  chr14_26977416     ZBoe    T    A        0      0        2 
  14  chr14_26977416     ZGre    T    A        0      0        2 
  14  chr14_26977416     ZHar    T    A        0      0        2 
  14  chr14_26977416   Sample    T    A        0      0        2 
  14  chr14_26982133     AAsi    C    G        0      0        2 
  14  chr14_26982133     AKia    C    G        0      0        2 
  14  chr14_26982133     AOna    C    G        0      0        2 
  14  chr14_26982133     ASom    C    G        0      0        2 
  14  chr14_26982133     HCab    C    G        0      0        2 
  14  chr14_26982133     HPrz    C    G        0      0        2 
  14  chr14_26982133     ZBoe    C    G      0.5      1        2 
  14  chr14_26982133     ZGre    C    G        0      0        2 
  14  chr14_26982133     ZHar    C    G        0      0        2 
  14  chr14_26982133   Sample    C    G        0      0        2 
  14  chr14_27019703     AAsi    A    C        0      0        2 
  14  chr14_27019703     AKia    A    C        0      0        2 
  14  chr14_27019703     AOna    A    C        0      0        2 
  14  chr14_27019703     ASom    A    C        0      0        2 
  14  chr14_27019703     HCab    A    C        0      0        2 
  14  chr14_27019703     HPrz    A    C        0      0        2 
  14  chr14_27019703     ZBoe    A    C        0      0        2 
  14  chr14_27019703     ZGre    A    C        0      0        2 
  14  chr14_27019703     ZHar    A    C        1      2        2 
  14  chr14_27019703   Sample    A    C        0      0        2 
  14  chr14_27093259     AAsi    C    G        0      0        2 
  14  chr14_27093259     AKia    C    G        0      0        2 
  14  chr14_27093259     AOna    C    G        0      0        2 
  14  chr14_27093259     ASom    C    G        0      0        2 
  14  chr14_27093259     HCab    C    G        0      0        2 
  14  chr14_27093259     HPrz    C    G        0      0        2 
  14  chr14_27093259     ZBoe    C    G      0.5      1        2 
  14  chr14_27093259     ZGre    C    G        1      2        2 
  14  chr14_27093259     ZHar    C    G        1      2        2 
  14  chr14_27093259   Sample    C    G        0      0        2 
  14  chr14_27119996     AAsi    A    T        0      0        2 
  14  chr14_27119996     AKia    A    T        0      0        2 
  14  chr14_27119996     AOna    A    T        0      0        2 
  14  chr14_27119996     ASom    A    T        0      0        2 
  14  chr14_27119996     HCab    A    T        0      0        2 
  14  chr14_27119996     HPrz    A    T      0.5      1        2 
  14  chr14_27119996     ZBoe    A    T        0      0        2 
  14  chr14_27119996     ZGre    A    T        0      0        2 
  14  chr14_27119996     ZHar    A    T        0      0        2 
  14  chr14_27119996   Sample    A    T        0      0        2 
  14  chr14_27149911     AAsi    T    G        0      0        2 
  14  chr14_27149911     AKia    T    G        0      0        2 
  14  chr14_27149911     AOna    T    G        0      0        2 
  14  chr14_27149911     ASom    T    G        0      0        2 
  14  chr14_27149911     HCab    T    G        0      0        2 
  14  chr14_27149911     HPrz    T    G        0      0        2 
  14  chr14_27149911     ZBoe    T    G      0.5      1        2 
  14  chr14_27149911     ZGre    T    G        0      0        2 
  14  chr14_27149911     ZHar    T    G        0      0        2 
  14  chr14_27149911   Sample    T    G        0      0        2 
  14  chr14_27166429     AAsi    G    C        0      0        2 
  14  chr14_27166429     AKia    G    C        0      0        2 
  14  chr14_27166429     AOna    G    C        0      0        2 
  14  chr14_27166429     ASom    G    C        0      0        2 
  14  chr14_27166429     HCab    G    C      0.5      1        2 
  14  chr14_27166429     HPrz    G    C      0.5      1        2 
  14  chr14_27166429     ZBoe    G    C        0      0        2 
  14  chr14_27166429     ZGre    G    C        0      0        2 
  14  chr14_27166429     ZHar    G    C        0      0        2 
  14  chr14_27166429   Sample    G    C        0      0        2 
  14  chr14_27170750     AAsi    T    A        0      0        2 
  14  chr14_27170750     AKia    T    A        0      0        2 
  14  chr14_27170750     AOna    T    A      0.5      1        2 
  14  chr14_27170750     ASom    T    A        0      0        2 
  14  chr14_27170750     HCab    T    A        1      2        2 
  14  chr14_27170750     HPrz    T    A        1      2        2 
  14  chr14_27170750     ZBoe    T    A        0      0        2 
  14  chr14_27170750     ZGre    T    A        0      0        2 
  14  chr14_27170750     ZHar    T    A        0      0        2 
  14  chr14_27170750   Sample    T    A        0      0        2 
  14  chr14_27175102     AAsi    G    C        0      0        2 
  14  chr14_27175102     AKia    G    C        0      0        2 
  14  chr14_27175102     AOna    G    C      0.5      1        2 
  14  chr14_27175102     ASom    G    C        0      0        2 
  14  chr14_27175102     HCab    G    C        0      0        2 
  14  chr14_27175102     HPrz    G    C        0      0        2 
  14  chr14_27175102     ZBoe    G    C        0      0        2 
  14  chr14_27175102     ZGre    G    C        0      0        2 
  14  chr14_27175102     ZHar    G    C        0      0        2 
  14  chr14_27175102   Sample    G    C        0      0        2 
  14  chr14_27187640     AAsi    C    A        0      0        2 
  14  chr14_27187640     AKia    C    A      0.5      1        2 
  14  chr14_27187640     AOna    C    A      0.5      1        2 
  14  chr14_27187640     ASom    C    A        0      0        2 
  14  chr14_27187640     HCab    C    A        0      0        2 
  14  chr14_27187640     HPrz    C    A        0      0        2 
  14  chr14_27187640     ZBoe    C    A        0      0        2 
  14  chr14_27187640     ZGre    C    A        0      0        2 
  14  chr14_27187640     ZHar    C    A        0      0        2 
  14  chr14_27187640   Sample    C    A        0      0        2 
  14  chr14_27191804     AAsi    C    A        0      0        2 
  14  chr14_27191804     AKia    C    A      0.5      1        2 
  14  chr14_27191804     AOna    C    A        0      0        2 
  14  chr14_27191804     ASom    C    A        0      0        2 
  14  chr14_27191804     HCab    C    A        0      0        2 
  14  chr14_27191804     HPrz    C    A        0      0        2 
  14  chr14_27191804     ZBoe    C    A        0      0        2 
  14  chr14_27191804     ZGre    C    A        0      0        2 
  14  chr14_27191804     ZHar    C    A        0      0        2 
  14  chr14_27191804   Sample    C    A        0      0        2 
  14  chr14_27222217     AAsi    G    T        0      0        2 
  14  chr14_27222217     AKia    G    T      0.5      1        2 
  14  chr14_27222217     AOna    G    T        0      0        2 
  14  chr14_27222217     ASom    G    T        0      0        2 
  14  chr14_27222217     HCab    G    T        0      0        2 
  14  chr14_27222217     HPrz    G    T        0      0        2 
  14  chr14_27222217     ZBoe    G    T        0      0        2 
  14  chr14_27222217     ZGre    G    T        0      0        2 
  14  chr14_27222217     ZHar    G    T        0      0        2 
```
