## Supplementary File 5. Zonkey (Schubert et al. 2017) report for donkey specimen Ancient5. for "No genetic evidence yet for hinnies at Mazongshan (400-160 BCE), northwestern China": excl_ts.frq.strat (part 51 of 91)

```
  14  chr14_27222217   Sample    G    T        0      0        2 
  14  chr14_27269374     AAsi    T    A        0      0        2 
  14  chr14_27269374     AKia    T    A        0      0        2 
  14  chr14_27269374     AOna    T    A        0      0        2 
  14  chr14_27269374     ASom    T    A        0      0        2 
  14  chr14_27269374     HCab    T    A        0      0        2 
  14  chr14_27269374     HPrz    T    A        0      0        2 
  14  chr14_27269374     ZBoe    T    A      0.5      1        2 
  14  chr14_27269374     ZGre    T    A        0      0        2 
  14  chr14_27269374     ZHar    T    A        0      0        2 
  14  chr14_27269374   Sample    T    A        0      0        2 
  14  chr14_27328135     AAsi    T    G        0      0        2 
  14  chr14_27328135     AKia    T    G        0      0        2 
  14  chr14_27328135     AOna    T    G        0      0        2 
  14  chr14_27328135     ASom    T    G        1      2        2 
  14  chr14_27328135     HCab    T    G        0      0        2 
  14  chr14_27328135     HPrz    T    G        0      0        2 
  14  chr14_27328135     ZBoe    T    G        0      0        2 
  14  chr14_27328135     ZGre    T    G        0      0        2 
  14  chr14_27328135     ZHar    T    G        0      0        2 
  14  chr14_27328135   Sample    T    G        0      0        2 
  14  chr14_27379725     AAsi    G    T        0      0        2 
  14  chr14_27379725     AKia    G    T        0      0        2 
  14  chr14_27379725     AOna    G    T        0      0        2 
  14  chr14_27379725     ASom    G    T        1      2        2 
  14  chr14_27379725     HCab    G    T        0      0        2 
  14  chr14_27379725     HPrz    G    T        0      0        2 
  14  chr14_27379725     ZBoe    G    T        0      0        2 
  14  chr14_27379725     ZGre    G    T        0      0        2 
  14  chr14_27379725     ZHar    G    T        0      0        2 
  14  chr14_27379725   Sample    G    T        0      0        2 
  14  chr14_27385955     AAsi    G    T        0      0        2 
  14  chr14_27385955     AKia    G    T        1      2        2 
  14  chr14_27385955     AOna    G    T        0      0        2 
  14  chr14_27385955     ASom    G    T        0      0        2 
  14  chr14_27385955     HCab    G    T        0      0        2 
  14  chr14_27385955     HPrz    G    T        0      0        2 
  14  chr14_27385955     ZBoe    G    T        0      0        2 
  14  chr14_27385955     ZGre    G    T        0      0        2 
  14  chr14_27385955     ZHar    G    T        0      0        2 
  14  chr14_27385955   Sample    G    T        0      0        2 
  14  chr14_27386606     AAsi    G    T        1      2        2 
  14  chr14_27386606     AKia    G    T        1      2        2 
  14  chr14_27386606     AOna    G    T        1      2        2 
  14  chr14_27386606     ASom    G    T        1      2        2 
  14  chr14_27386606     HCab    G    T        0      0        2 
  14  chr14_27386606     HPrz    G    T        0      0        2 
  14  chr14_27386606     ZBoe    G    T        0      0        2 
  14  chr14_27386606     ZGre    G    T        0      0        2 
  14  chr14_27386606     ZHar    G    T        0      0        2 
  14  chr14_27386606   Sample    G    T        1      2        2 
  14  chr14_27420133     AAsi    G    T        0      0        2 
  14  chr14_27420133     AKia    G    T        0      0        2 
  14  chr14_27420133     AOna    G    T        0      0        2 
  14  chr14_27420133     ASom    G    T        0      0        2 
  14  chr14_27420133     HCab    G    T        0      0        2 
  14  chr14_27420133     HPrz    G    T        0      0        2 
  14  chr14_27420133     ZBoe    G    T        0      0        2 
  14  chr14_27420133     ZGre    G    T        1      2        2 
  14  chr14_27420133     ZHar    G    T        0      0        2 
  14  chr14_27420133   Sample    G    T        0      0        2 
  14  chr14_27428366     AAsi    G    C        0      0        2 
  14  chr14_27428366     AKia    G    C      0.5      1        2 
  14  chr14_27428366     AOna    G    C        1      2        2 
  14  chr14_27428366     ASom    G    C        0      0        2 
  14  chr14_27428366     HCab    G    C        0      0        2 
  14  chr14_27428366     HPrz    G    C        0      0        2 
  14  chr14_27428366     ZBoe    G    C        0      0        2 
  14  chr14_27428366     ZGre    G    C        0      0        2 
  14  chr14_27428366     ZHar    G    C        0      0        2 
  14  chr14_27428366   Sample    G    C        0      0        2 
  14  chr14_27429790     AAsi    C    G        0      0        2 
  14  chr14_27429790     AKia    C    G      0.5      1        2 
  14  chr14_27429790     AOna    C    G        0      0        2 
  14  chr14_27429790     ASom    C    G        0      0        2 
  14  chr14_27429790     HCab    C    G        0      0        2 
  14  chr14_27429790     HPrz    C    G        0      0        2 
  14  chr14_27429790     ZBoe    C    G        0      0        2 
  14  chr14_27429790     ZGre    C    G        0      0        2 
  14  chr14_27429790     ZHar    C    G        0      0        2 
  14  chr14_27429790   Sample    C    G        0      0        2 
  14  chr14_27461540     AAsi    G    C        0      0        2 
  14  chr14_27461540     AKia    G    C        0      0        2 
  14  chr14_27461540     AOna    G    C        0      0        2 
  14  chr14_27461540     ASom    G    C        0      0        2 
  14  chr14_27461540     HCab    G    C        0      0        2 
  14  chr14_27461540     HPrz    G    C        0      0        2 
  14  chr14_27461540     ZBoe    G    C        1      2        2 
  14  chr14_27461540     ZGre    G    C        1      2        2 
  14  chr14_27461540     ZHar    G    C        1      2        2 
  14  chr14_27461540   Sample    G    C        0      0        2 
  14  chr14_27481540     AAsi    G    T        0      0        2 
  14  chr14_27481540     AKia    G    T        0      0        2 
  14  chr14_27481540     AOna    G    T      0.5      1        2 
  14  chr14_27481540     ASom    G    T        0      0        2 
  14  chr14_27481540     HCab    G    T        0      0        2 
  14  chr14_27481540     HPrz    G    T        0      0        2 
  14  chr14_27481540     ZBoe    G    T        0      0        2 
  14  chr14_27481540     ZGre    G    T        0      0        2 
  14  chr14_27481540     ZHar    G    T        0      0        2 
  14  chr14_27481540   Sample    G    T        0      0        2 
  14  chr14_27485766     AAsi    T    A        0      0        2 
  14  chr14_27485766     AKia    T    A        1      2        2 
  14  chr14_27485766     AOna    T    A        0      0        2 
  14  chr14_27485766     ASom    T    A        0      0        2 
  14  chr14_27485766     HCab    T    A        0      0        2 
  14  chr14_27485766     HPrz    T    A        0      0        2 
  14  chr14_27485766     ZBoe    T    A        0      0        2 
  14  chr14_27485766     ZGre    T    A        0      0        2 
  14  chr14_27485766     ZHar    T    A        0      0        2 
  14  chr14_27485766   Sample    T    A        0      0        2 
  14  chr14_27488116     AAsi    C    G        0      0        2 
  14  chr14_27488116     AKia    C    G        0      0        2 
  14  chr14_27488116     AOna    C    G        0      0        2 
  14  chr14_27488116     ASom    C    G        0      0        2 
  14  chr14_27488116     HCab    C    G        0      0        2 
  14  chr14_27488116     HPrz    C    G        0      0        2 
  14  chr14_27488116     ZBoe    C    G        1      2        2 
  14  chr14_27488116     ZGre    C    G        0      0        2 
  14  chr14_27488116     ZHar    C    G        0      0        2 
  14  chr14_27488116   Sample    C    G        0      0        2 
  14  chr14_27488720     AAsi    G    C        1      2        2 
  14  chr14_27488720     AKia    G    C        0      0        2 
  14  chr14_27488720     AOna    G    C        1      2        2 
  14  chr14_27488720     ASom    G    C        1      2        2 
  14  chr14_27488720     HCab    G    C        0      0        2 
  14  chr14_27488720     HPrz    G    C        0      0        2 
  14  chr14_27488720     ZBoe    G    C        0      0        2 
  14  chr14_27488720     ZGre    G    C        0      0        2 
  14  chr14_27488720     ZHar    G    C        0      0        2 
  14  chr14_27488720   Sample    G    C        1      2        2 
  14  chr14_27490835     AAsi    C    A        0      0        2 
  14  chr14_27490835     AKia    C    A        0      0        2 
  14  chr14_27490835     AOna    C    A        0      0        2 
  14  chr14_27490835     ASom    C    A        0      0        2 
  14  chr14_27490835     HCab    C    A        1      2        2 
  14  chr14_27490835     HPrz    C    A        1      2        2 
  14  chr14_27490835     ZBoe    C    A        0      0        2 
  14  chr14_27490835     ZGre    C    A        0      0        2 
  14  chr14_27490835     ZHar    C    A        0      0        2 
  14  chr14_27490835   Sample    C    A        0      0        2 
  14  chr14_27516659     AAsi    G    T        0      0        2 
  14  chr14_27516659     AKia    G    T        0      0        2 
  14  chr14_27516659     AOna    G    T        0      0        2 
  14  chr14_27516659     ASom    G    T        0      0        2 
  14  chr14_27516659     HCab    G    T        1      2        2 
  14  chr14_27516659     HPrz    G    T        1      2        2 
  14  chr14_27516659     ZBoe    G    T        0      0        2 
  14  chr14_27516659     ZGre    G    T        0      0        2 
  14  chr14_27516659     ZHar    G    T        0      0        2 
  14  chr14_27516659   Sample    G    T        0      0        2 
  14  chr14_27516830     AAsi    C    G        0      0        2 
  14  chr14_27516830     AKia    C    G        0      0        2 
  14  chr14_27516830     AOna    C    G        0      0        2 
  14  chr14_27516830     ASom    C    G        0      0        2 
  14  chr14_27516830     HCab    C    G        1      2        2 
  14  chr14_27516830     HPrz    C    G        1      2        2 
  14  chr14_27516830     ZBoe    C    G        0      0        2 
  14  chr14_27516830     ZGre    C    G        0      0        2 
  14  chr14_27516830     ZHar    C    G        0      0        2 
  14  chr14_27516830   Sample    C    G        0      0        2 
  14  chr14_27520026     AAsi    C    G        1      2        2 
  14  chr14_27520026     AKia    C    G        1      2        2 
  14  chr14_27520026     AOna    C    G        1      2        2 
  14  chr14_27520026     ASom    C    G        1      2        2 
  14  chr14_27520026     HCab    C    G        0      0        2 
  14  chr14_27520026     HPrz    C    G        0      0        2 
  14  chr14_27520026     ZBoe    C    G        0      0        2 
  14  chr14_27520026     ZGre    C    G        0      0        2 
  14  chr14_27520026     ZHar    C    G        0      0        2 
  14  chr14_27520026   Sample    C    G        1      2        2 
  14  chr14_27523326     AAsi    A    T        0      0        2 
  14  chr14_27523326     AKia    A    T        1      2        2 
  14  chr14_27523326     AOna    A    T        0      0        2 
  14  chr14_27523326     ASom    A    T        0      0        2 
  14  chr14_27523326     HCab    A    T        0      0        2 
  14  chr14_27523326     HPrz    A    T        0      0        2 
  14  chr14_27523326     ZBoe    A    T        0      0        2 
  14  chr14_27523326     ZGre    A    T        0      0        2 
  14  chr14_27523326     ZHar    A    T        0      0        2 
  14  chr14_27523326   Sample    A    T        0      0        2 
  14  chr14_27532712     AAsi    A    T        0      0        2 
  14  chr14_27532712     AKia    A    T        0      0        2 
  14  chr14_27532712     AOna    A    T        1      2        2 
  14  chr14_27532712     ASom    A    T        0      0        2 
  14  chr14_27532712     HCab    A    T        0      0        2 
  14  chr14_27532712     HPrz    A    T        0      0        2 
  14  chr14_27532712     ZBoe    A    T        0      0        2 
  14  chr14_27532712     ZGre    A    T        0      0        2 
  14  chr14_27532712     ZHar    A    T        0      0        2 
  14  chr14_27532712   Sample    A    T        0      0        2 
  14  chr14_27548807     AAsi    A    C        0      0        2 
  14  chr14_27548807     AKia    A    C        0      0        2 
  14  chr14_27548807     AOna    A    C        0      0        2 
  14  chr14_27548807     ASom    A    C        0      0        2 
  14  chr14_27548807     HCab    A    C        1      2        2 
  14  chr14_27548807     HPrz    A    C        1      2        2 
  14  chr14_27548807     ZBoe    A    C        0      0        2 
  14  chr14_27548807     ZGre    A    C        0      0        2 
  14  chr14_27548807     ZHar    A    C        0      0        2 
  14  chr14_27548807   Sample    A    C        0      0        2 
  14  chr14_27552359     AAsi    C    G        0      0        2 
  14  chr14_27552359     AKia    C    G        0      0        2 
  14  chr14_27552359     AOna    C    G        0      0        2 
  14  chr14_27552359     ASom    C    G        0      0        2 
  14  chr14_27552359     HCab    C    G        0      0        2 
  14  chr14_27552359     HPrz    C    G        0      0        2 
  14  chr14_27552359     ZBoe    C    G        0      0        2 
  14  chr14_27552359     ZGre    C    G        0      0        2 
  14  chr14_27552359     ZHar    C    G      0.5      1        2 
  14  chr14_27552359   Sample    C    G        0      0        2 
  14  chr14_27564650     AAsi    C    G        0      0        2 
  14  chr14_27564650     AKia    C    G        0      0        2 
  14  chr14_27564650     AOna    C    G        0      0        2 
  14  chr14_27564650     ASom    C    G        0      0        2 
  14  chr14_27564650     HCab    C    G        1      2        2 
  14  chr14_27564650     HPrz    C    G        1      2        2 
  14  chr14_27564650     ZBoe    C    G        0      0        2 
  14  chr14_27564650     ZGre    C    G        0      0        2 
  14  chr14_27564650     ZHar    C    G        0      0        2 
  14  chr14_27564650   Sample    C    G        0      0        2 
  14  chr14_27565272     AAsi    T    A        0      0        2 
  14  chr14_27565272     AKia    T    A        0      0        2 
  14  chr14_27565272     AOna    T    A        0      0        2 
  14  chr14_27565272     ASom    T    A        0      0        2 
  14  chr14_27565272     HCab    T    A        0      0        2 
  14  chr14_27565272     HPrz    T    A        0      0        2 
  14  chr14_27565272     ZBoe    T    A        1      2        2 
  14  chr14_27565272     ZGre    T    A        0      0        2 
  14  chr14_27565272     ZHar    T    A        0      0        2 
  14  chr14_27565272   Sample    T    A        0      0        2 
  14  chr14_27565366     AAsi    A    T        0      0        2 
  14  chr14_27565366     AKia    A    T        0      0        2 
  14  chr14_27565366     AOna    A    T        0      0        2 
  14  chr14_27565366     ASom    A    T        0      0        2 
  14  chr14_27565366     HCab    A    T        0      0        2 
  14  chr14_27565366     HPrz    A    T      0.5      1        2 
  14  chr14_27565366     ZBoe    A    T        0      0        2 
  14  chr14_27565366     ZGre    A    T        0      0        2 
  14  chr14_27565366     ZHar    A    T        0      0        2 
  14  chr14_27565366   Sample    A    T        0      0        2 
  14  chr14_27581839     AAsi    C    A        0      0        2 
  14  chr14_27581839     AKia    C    A      0.5      1        2 
  14  chr14_27581839     AOna    C    A        0      0        2 
  14  chr14_27581839     ASom    C    A        0      0        2 
  14  chr14_27581839     HCab    C    A        0      0        2 
  14  chr14_27581839     HPrz    C    A        0      0        2 
  14  chr14_27581839     ZBoe    C    A        0      0        2 
  14  chr14_27581839     ZGre    C    A        0      0        2 
  14  chr14_27581839     ZHar    C    A        0      0        2 
  14  chr14_27581839   Sample    C    A        0      0        2 
  14  chr14_27590057     AAsi    C    A        1      2        2 
  14  chr14_27590057     AKia    C    A        0      0        2 
  14  chr14_27590057     AOna    C    A        0      0        2 
  14  chr14_27590057     ASom    C    A        1      2        2 
  14  chr14_27590057     HCab    C    A        0      0        2 
  14  chr14_27590057     HPrz    C    A        0      0        2 
  14  chr14_27590057     ZBoe    C    A        0      0        2 
  14  chr14_27590057     ZGre    C    A        0      0        2 
  14  chr14_27590057     ZHar    C    A        0      0        2 
  14  chr14_27590057   Sample    C    A        1      2        2 
  14  chr14_27626225     AAsi    G    C        0      0        2 
  14  chr14_27626225     AKia    G    C        0      0        2 
  14  chr14_27626225     AOna    G    C        0      0        2 
  14  chr14_27626225     ASom    G    C        0      0        2 
  14  chr14_27626225     HCab    G    C        1      2        2 
  14  chr14_27626225     HPrz    G    C        1      2        2 
  14  chr14_27626225     ZBoe    G    C        0      0        2 
  14  chr14_27626225     ZGre    G    C        0      0        2 
  14  chr14_27626225     ZHar    G    C        0      0        2 
  14  chr14_27626225   Sample    G    C        0      0        2 
  14  chr14_27632196     AAsi    A    T        0      0        2 
  14  chr14_27632196     AKia    A    T        1      2        2 
  14  chr14_27632196     AOna    A    T        0      0        2 
  14  chr14_27632196     ASom    A    T        0      0        2 
  14  chr14_27632196     HCab    A    T        0      0        2 
  14  chr14_27632196     HPrz    A    T        0      0        2 
  14  chr14_27632196     ZBoe    A    T        0      0        2 
  14  chr14_27632196     ZGre    A    T        0      0        2 
  14  chr14_27632196     ZHar    A    T        0      0        2 
  14  chr14_27632196   Sample    A    T        0      0        2 
  14  chr14_27638025     AAsi    A    T        0      0        2 
  14  chr14_27638025     AKia    A    T        1      2        2 
  14  chr14_27638025     AOna    A    T        0      0        2 
  14  chr14_27638025     ASom    A    T        0      0        2 
  14  chr14_27638025     HCab    A    T        0      0        2 
  14  chr14_27638025     HPrz    A    T        0      0        2 
  14  chr14_27638025     ZBoe    A    T        0      0        2 
  14  chr14_27638025     ZGre    A    T        0      0        2 
  14  chr14_27638025     ZHar    A    T        0      0        2 
  14  chr14_27638025   Sample    A    T        0      0        2 
  14  chr14_27659634     AAsi    A    T        0      0        2 
  14  chr14_27659634     AKia    A    T        0      0        2 
  14  chr14_27659634     AOna    A    T        0      0        2 
  14  chr14_27659634     ASom    A    T        1      2        2 
  14  chr14_27659634     HCab    A    T        0      0        2 
  14  chr14_27659634     HPrz    A    T        0      0        2 
  14  chr14_27659634     ZBoe    A    T        0      0        2 
  14  chr14_27659634     ZGre    A    T        0      0        2 
  14  chr14_27659634     ZHar    A    T        0      0        2 
  14  chr14_27659634   Sample    A    T        0      0        2 
  14  chr14_27663147     AAsi    C    A        0      0        2 
  14  chr14_27663147     AKia    C    A        0      0        2 
  14  chr14_27663147     AOna    C    A        0      0        2 
  14  chr14_27663147     ASom    C    A        0      0        2 
  14  chr14_27663147     HCab    C    A        0      0        2 
  14  chr14_27663147     HPrz    C    A        0      0        2 
  14  chr14_27663147     ZBoe    C    A        0      0        2 
  14  chr14_27663147     ZGre    C    A        1      2        2 
  14  chr14_27663147     ZHar    C    A        0      0        2 
  14  chr14_27663147   Sample    C    A        0      0        2 
  14  chr14_27664282     AAsi    G    C        0      0        2 
  14  chr14_27664282     AKia    G    C        0      0        2 
  14  chr14_27664282     AOna    G    C        0      0        2 
  14  chr14_27664282     ASom    G    C        0      0        2 
  14  chr14_27664282     HCab    G    C        0      0        2 
  14  chr14_27664282     HPrz    G    C        0      0        2 
  14  chr14_27664282     ZBoe    G    C        1      2        2 
  14  chr14_27664282     ZGre    G    C        0      0        2 
  14  chr14_27664282     ZHar    G    C        0      0        2 
  14  chr14_27664282   Sample    G    C        0      0        2 
  14  chr14_27671941     AAsi    G    C        0      0        2 
  14  chr14_27671941     AKia    G    C        0      0        2 
  14  chr14_27671941     AOna    G    C        0      0        2 
  14  chr14_27671941     ASom    G    C        0      0        2 
  14  chr14_27671941     HCab    G    C        0      0        2 
  14  chr14_27671941     HPrz    G    C      0.5      1        2 
  14  chr14_27671941     ZBoe    G    C        0      0        2 
  14  chr14_27671941     ZGre    G    C        0      0        2 
  14  chr14_27671941     ZHar    G    C        0      0        2 
  14  chr14_27671941   Sample    G    C        0      0        2 
  14  chr14_27677036     AAsi    G    T        0      0        2 
  14  chr14_27677036     AKia    G    T        0      0        2 
  14  chr14_27677036     AOna    G    T        0      0        2 
  14  chr14_27677036     ASom    G    T        0      0        2 
  14  chr14_27677036     HCab    G    T        0      0        2 
  14  chr14_27677036     HPrz    G    T        0      0        2 
  14  chr14_27677036     ZBoe    G    T        0      0        2 
  14  chr14_27677036     ZGre    G    T      0.5      1        2 
  14  chr14_27677036     ZHar    G    T        0      0        2 
  14  chr14_27677036   Sample    G    T        0      0        2 
  14  chr14_27729134     AAsi    C    G        0      0        2 
  14  chr14_27729134     AKia    C    G        0      0        2 
  14  chr14_27729134     AOna    C    G        0      0        2 
  14  chr14_27729134     ASom    C    G        0      0        2 
  14  chr14_27729134     HCab    C    G        1      2        2 
  14  chr14_27729134     HPrz    C    G        1      2        2 
  14  chr14_27729134     ZBoe    C    G        0      0        2 
  14  chr14_27729134     ZGre    C    G        0      0        2 
  14  chr14_27729134     ZHar    C    G        0      0        2 
  14  chr14_27729134   Sample    C    G        0      0        2 
  14  chr14_27746308     AAsi    A    C        0      0        2 
  14  chr14_27746308     AKia    A    C        0      0        2 
  14  chr14_27746308     AOna    A    C        0      0        2 
  14  chr14_27746308     ASom    A    C        1      2        2 
  14  chr14_27746308     HCab    A    C        0      0        2 
  14  chr14_27746308     HPrz    A    C        0      0        2 
  14  chr14_27746308     ZBoe    A    C        0      0        2 
  14  chr14_27746308     ZGre    A    C        0      0        2 
  14  chr14_27746308     ZHar    A    C        0      0        2 
  14  chr14_27746308   Sample    A    C        0      0        2 
  14  chr14_27747996     AAsi    C    A        0      0        2 
  14  chr14_27747996     AKia    C    A        0      0        2 
  14  chr14_27747996     AOna    C    A        0      0        2 
  14  chr14_27747996     ASom    C    A        0      0        2 
  14  chr14_27747996     HCab    C    A        1      2        2 
  14  chr14_27747996     HPrz    C    A        1      2        2 
  14  chr14_27747996     ZBoe    C    A        0      0        2 
  14  chr14_27747996     ZGre    C    A        0      0        2 
  14  chr14_27747996     ZHar    C    A        0      0        2 
  14  chr14_27747996   Sample    C    A        0      0        2 
  14  chr14_27750183     AAsi    G    T        1      2        2 
  14  chr14_27750183     AKia    G    T        0      0        2 
  14  chr14_27750183     AOna    G    T        0      0        2 
  14  chr14_27750183     ASom    G    T        1      2        2 
  14  chr14_27750183     HCab    G    T        0      0        2 
  14  chr14_27750183     HPrz    G    T        0      0        2 
  14  chr14_27750183     ZBoe    G    T        0      0        2 
  14  chr14_27750183     ZGre    G    T        0      0        2 
  14  chr14_27750183     ZHar    G    T        0      0        2 
  14  chr14_27750183   Sample    G    T        1      2        2 
  14  chr14_27752610     AAsi    G    T        0      0        2 
  14  chr14_27752610     AKia    G    T        0      0        2 
  14  chr14_27752610     AOna    G    T        0      0        2 
  14  chr14_27752610     ASom    G    T        0      0        2 
  14  chr14_27752610     HCab    G    T        1      2        2 
  14  chr14_27752610     HPrz    G    T        1      2        2 
  14  chr14_27752610     ZBoe    G    T        0      0        2 
  14  chr14_27752610     ZGre    G    T        0      0        2 
  14  chr14_27752610     ZHar    G    T        0      0        2 
  14  chr14_27752610   Sample    G    T        0      0        2 
  14  chr14_27759914     AAsi    T    G        0      0        2 
  14  chr14_27759914     AKia    T    G        0      0        2 
  14  chr14_27759914     AOna    T    G        0      0        2 
  14  chr14_27759914     ASom    T    G        0      0        2 
  14  chr14_27759914     HCab    T    G        1      2        2 
  14  chr14_27759914     HPrz    T    G        1      2        2 
  14  chr14_27759914     ZBoe    T    G        0      0        2 
  14  chr14_27759914     ZGre    T    G        0      0        2 
  14  chr14_27759914     ZHar    T    G        0      0        2 
  14  chr14_27759914   Sample    T    G        0      0        2 
  14  chr14_27769371     AAsi    A    C        0      0        2 
  14  chr14_27769371     AKia    A    C        0      0        2 
  14  chr14_27769371     AOna    A    C        0      0        2 
  14  chr14_27769371     ASom    A    C        0      0        2 
  14  chr14_27769371     HCab    A    C        0      0        2 
  14  chr14_27769371     HPrz    A    C        0      0        2 
  14  chr14_27769371     ZBoe    A    C        0      0        2 
  14  chr14_27769371     ZGre    A    C        0      0        2 
  14  chr14_27769371     ZHar    A    C      0.5      1        2 
  14  chr14_27769371   Sample    A    C        0      0        2 
  14  chr14_27777359     AAsi    C    A        0      0        2 
  14  chr14_27777359     AKia    C    A        0      0        2 
  14  chr14_27777359     AOna    C    A        0      0        2 
  14  chr14_27777359     ASom    C    A        0      0        2 
  14  chr14_27777359     HCab    C    A        0      0        2 
  14  chr14_27777359     HPrz    C    A        0      0        2 
  14  chr14_27777359     ZBoe    C    A      0.5      1        2 
  14  chr14_27777359     ZGre    C    A        0      0        2 
  14  chr14_27777359     ZHar    C    A        0      0        2 
  14  chr14_27777359   Sample    C    A        0      0        2 
  14  chr14_27809598     AAsi    C    A        0      0        2 
  14  chr14_27809598     AKia    C    A        0      0        2 
  14  chr14_27809598     AOna    C    A        0      0        2 
  14  chr14_27809598     ASom    C    A        0      0        2 
  14  chr14_27809598     HCab    C    A        1      2        2 
  14  chr14_27809598     HPrz    C    A        1      2        2 
  14  chr14_27809598     ZBoe    C    A        0      0        2 
  14  chr14_27809598     ZGre    C    A        0      0        2 
  14  chr14_27809598     ZHar    C    A        0      0        2 
  14  chr14_27809598   Sample    C    A        0      0        2 
  14  chr14_27816384     AAsi    T    G        0      0        2 
  14  chr14_27816384     AKia    T    G        0      0        2 
  14  chr14_27816384     AOna    T    G        0      0        2 
  14  chr14_27816384     ASom    T    G        0      0        2 
  14  chr14_27816384     HCab    T    G        1      2        2 
  14  chr14_27816384     HPrz    T    G        1      2        2 
  14  chr14_27816384     ZBoe    T    G        0      0        2 
  14  chr14_27816384     ZGre    T    G        0      0        2 
  14  chr14_27816384     ZHar    T    G        0      0        2 
  14  chr14_27816384   Sample    T    G        0      0        2 
  14  chr14_27819505     AAsi    C    G        0      0        2 
  14  chr14_27819505     AKia    C    G        0      0        2 
  14  chr14_27819505     AOna    C    G        0      0        2 
  14  chr14_27819505     ASom    C    G        0      0        2 
  14  chr14_27819505     HCab    C    G        0      0        2 
  14  chr14_27819505     HPrz    C    G        0      0        2 
  14  chr14_27819505     ZBoe    C    G        1      2        2 
  14  chr14_27819505     ZGre    C    G        0      0        2 
  14  chr14_27819505     ZHar    C    G        0      0        2 
  14  chr14_27819505   Sample    C    G        0      0        2 
  14  chr14_27830251     AAsi    C    G        0      0        2 
  14  chr14_27830251     AKia    C    G        0      0        2 
  14  chr14_27830251     AOna    C    G        0      0        2 
  14  chr14_27830251     ASom    C    G        0      0        2 
  14  chr14_27830251     HCab    C    G      0.5      1        2 
  14  chr14_27830251     HPrz    C    G        0      0        2 
  14  chr14_27830251     ZBoe    C    G        0      0        2 
  14  chr14_27830251     ZGre    C    G        0      0        2 
  14  chr14_27830251     ZHar    C    G        0      0        2 
  14  chr14_27830251   Sample    C    G        0      0        2 
  14  chr14_27842541     AAsi    C    A        0      0        2 
  14  chr14_27842541     AKia    C    A        0      0        2 
  14  chr14_27842541     AOna    C    A      0.5      1        2 
  14  chr14_27842541     ASom    C    A        0      0        2 
  14  chr14_27842541     HCab    C    A        0      0        2 
  14  chr14_27842541     HPrz    C    A        0      0        2 
  14  chr14_27842541     ZBoe    C    A        0      0        2 
  14  chr14_27842541     ZGre    C    A        0      0        2 
  14  chr14_27842541     ZHar    C    A        0      0        2 
  14  chr14_27842541   Sample    C    A        0      0        2 
  14  chr14_27859865     AAsi    T    A        0      0        2 
  14  chr14_27859865     AKia    T    A        0      0        2 
  14  chr14_27859865     AOna    T    A        0      0        2 
  14  chr14_27859865     ASom    T    A        0      0        2 
  14  chr14_27859865     HCab    T    A        0      0        2 
  14  chr14_27859865     HPrz    T    A        0      0        2 
  14  chr14_27859865     ZBoe    T    A        0      0        2 
  14  chr14_27859865     ZGre    T    A        1      2        2 
  14  chr14_27859865     ZHar    T    A        0      0        2 
  14  chr14_27859865   Sample    T    A        0      0        2 
  14  chr14_27860413     AAsi    G    C        0      0        2 
  14  chr14_27860413     AKia    G    C        0      0        2 
  14  chr14_27860413     AOna    G    C        0      0        2 
  14  chr14_27860413     ASom    G    C        1      2        2 
  14  chr14_27860413     HCab    G    C        0      0        2 
  14  chr14_27860413     HPrz    G    C        0      0        2 
  14  chr14_27860413     ZBoe    G    C        0      0        2 
  14  chr14_27860413     ZGre    G    C        0      0        2 
  14  chr14_27860413     ZHar    G    C        0      0        2 
  14  chr14_27860413   Sample    G    C        0      0        2 
  14  chr14_27876931     AAsi    G    C        0      0        2 
  14  chr14_27876931     AKia    G    C      0.5      1        2 
  14  chr14_27876931     AOna    G    C        0      0        2 
  14  chr14_27876931     ASom    G    C        0      0        2 
  14  chr14_27876931     HCab    G    C        0      0        2 
  14  chr14_27876931     HPrz    G    C        0      0        2 
  14  chr14_27876931     ZBoe    G    C        0      0        2 
  14  chr14_27876931     ZGre    G    C        0      0        2 
  14  chr14_27876931     ZHar    G    C        0      0        2 
  14  chr14_27876931   Sample    G    C        0      0        2 
  14  chr14_27890667     AAsi    G    T        0      0        2 
  14  chr14_27890667     AKia    G    T        0      0        2 
  14  chr14_27890667     AOna    G    T        0      0        2 
  14  chr14_27890667     ASom    G    T        0      0        2 
  14  chr14_27890667     HCab    G    T        0      0        2 
  14  chr14_27890667     HPrz    G    T        0      0        2 
  14  chr14_27890667     ZBoe    G    T        1      2        2 
  14  chr14_27890667     ZGre    G    T        0      0        2 
  14  chr14_27890667     ZHar    G    T        0      0        2 
  14  chr14_27890667   Sample    G    T        0      0        2 
  14  chr14_27891125     AAsi    G    C        1      2        2 
  14  chr14_27891125     AKia    G    C        0      0        2 
  14  chr14_27891125     AOna    G    C        0      0        2 
  14  chr14_27891125     ASom    G    C        1      2        2 
  14  chr14_27891125     HCab    G    C        0      0        2 
  14  chr14_27891125     HPrz    G    C        0      0        2 
  14  chr14_27891125     ZBoe    G    C        0      0        2 
  14  chr14_27891125     ZGre    G    C        0      0        2 
  14  chr14_27891125     ZHar    G    C        0      0        2 
  14  chr14_27891125   Sample    G    C        1      2        2 
  14  chr14_27891994     AAsi    T    G        0      0        2 
  14  chr14_27891994     AKia    T    G        0      0        2 
  14  chr14_27891994     AOna    T    G        0      0        2 
  14  chr14_27891994     ASom    T    G        0      0        2 
  14  chr14_27891994     HCab    T    G        1      2        2 
  14  chr14_27891994     HPrz    T    G        1      2        2 
  14  chr14_27891994     ZBoe    T    G        0      0        2 
  14  chr14_27891994     ZGre    T    G        0      0        2 
  14  chr14_27891994     ZHar    T    G        0      0        2 
  14  chr14_27891994   Sample    T    G        0      0        2 
  14  chr14_27903826     AAsi    A    C        0      0        2 
  14  chr14_27903826     AKia    A    C        0      0        2 
  14  chr14_27903826     AOna    A    C        0      0        2 
  14  chr14_27903826     ASom    A    C        0      0        2 
  14  chr14_27903826     HCab    A    C        1      2        2 
  14  chr14_27903826     HPrz    A    C        1      2        2 
  14  chr14_27903826     ZBoe    A    C        0      0        2 
  14  chr14_27903826     ZGre    A    C        0      0        2 
  14  chr14_27903826     ZHar    A    C        0      0        2 
  14  chr14_27903826   Sample    A    C        0      0        2 
  14  chr14_27909694     AAsi    G    T        0      0        2 
  14  chr14_27909694     AKia    G    T        0      0        2 
  14  chr14_27909694     AOna    G    T        0      0        2 
  14  chr14_27909694     ASom    G    T        0      0        2 
  14  chr14_27909694     HCab    G    T      0.5      1        2 
  14  chr14_27909694     HPrz    G    T        0      0        2 
  14  chr14_27909694     ZBoe    G    T        0      0        2 
  14  chr14_27909694     ZGre    G    T        0      0        2 
  14  chr14_27909694     ZHar    G    T        0      0        2 
  14  chr14_27909694   Sample    G    T        0      0        2 
  14  chr14_27915528     AAsi    C    A        0      0        2 
  14  chr14_27915528     AKia    C    A        0      0        2 
  14  chr14_27915528     AOna    C    A        0      0        2 
  14  chr14_27915528     ASom    C    A        0      0        2 
  14  chr14_27915528     HCab    C    A        0      0        2 
  14  chr14_27915528     HPrz    C    A      0.5      1        2 
  14  chr14_27915528     ZBoe    C    A        0      0        2 
  14  chr14_27915528     ZGre    C    A        0      0        2 
  14  chr14_27915528     ZHar    C    A        0      0        2 
  14  chr14_27915528   Sample    C    A        0      0        2 
  14  chr14_27920283     AAsi    C    A        0      0        2 
  14  chr14_27920283     AKia    C    A        0      0        2 
  14  chr14_27920283     AOna    C    A        0      0        2 
  14  chr14_27920283     ASom    C    A        0      0        2 
  14  chr14_27920283     HCab    C    A        1      2        2 
  14  chr14_27920283     HPrz    C    A        1      2        2 
  14  chr14_27920283     ZBoe    C    A        0      0        2 
  14  chr14_27920283     ZGre    C    A        0      0        2 
  14  chr14_27920283     ZHar    C    A        0      0        2 
  14  chr14_27920283   Sample    C    A        0      0        2 
  14  chr14_27928267     AAsi    C    G        0      0        2 
  14  chr14_27928267     AKia    C    G        0      0        2 
  14  chr14_27928267     AOna    C    G      0.5      1        2 
  14  chr14_27928267     ASom    C    G        0      0        2 
  14  chr14_27928267     HCab    C    G        0      0        2 
  14  chr14_27928267     HPrz    C    G        0      0        2 
  14  chr14_27928267     ZBoe    C    G        0      0        2 
  14  chr14_27928267     ZGre    C    G        0      0        2 
  14  chr14_27928267     ZHar    C    G        0      0        2 
  14  chr14_27928267   Sample    C    G        0      0        2 
  14  chr14_27933141     AAsi    C    A        0      0        2 
  14  chr14_27933141     AKia    C    A        1      2        2 
  14  chr14_27933141     AOna    C    A        1      2        2 
  14  chr14_27933141     ASom    C    A        0      0        2 
  14  chr14_27933141     HCab    C    A        0      0        2 
  14  chr14_27933141     HPrz    C    A        0      0        2 
  14  chr14_27933141     ZBoe    C    A        0      0        2 
  14  chr14_27933141     ZGre    C    A        0      0        2 
  14  chr14_27933141     ZHar    C    A        0      0        2 
  14  chr14_27933141   Sample    C    A        0      0        2 
  14  chr14_27942495     AAsi    C    G        0      0        2 
  14  chr14_27942495     AKia    C    G        1      2        2 
  14  chr14_27942495     AOna    C    G        1      2        2 
  14  chr14_27942495     ASom    C    G        0      0        2 
  14  chr14_27942495     HCab    C    G        0      0        2 
  14  chr14_27942495     HPrz    C    G        0      0        2 
  14  chr14_27942495     ZBoe    C    G        0      0        2 
  14  chr14_27942495     ZGre    C    G        0      0        2 
  14  chr14_27942495     ZHar    C    G        0      0        2 
  14  chr14_27942495   Sample    C    G        0      0        2 
  14  chr14_27954546     AAsi    T    G        0      0        2 
  14  chr14_27954546     AKia    T    G        0      0        2 
  14  chr14_27954546     AOna    T    G        0      0        2 
  14  chr14_27954546     ASom    T    G        0      0        2 
  14  chr14_27954546     HCab    T    G        1      2        2 
  14  chr14_27954546     HPrz    T    G        1      2        2 
  14  chr14_27954546     ZBoe    T    G        0      0        2 
  14  chr14_27954546     ZGre    T    G        0      0        2 
  14  chr14_27954546     ZHar    T    G        0      0        2 
  14  chr14_27954546   Sample    T    G        0      0        2 
  14  chr14_27954744     AAsi    A    C        0      0        2 
  14  chr14_27954744     AKia    A    C        1      2        2 
  14  chr14_27954744     AOna    A    C        1      2        2 
  14  chr14_27954744     ASom    A    C        0      0        2 
  14  chr14_27954744     HCab    A    C        0      0        2 
  14  chr14_27954744     HPrz    A    C        0      0        2 
  14  chr14_27954744     ZBoe    A    C        0      0        2 
  14  chr14_27954744     ZGre    A    C        0      0        2 
  14  chr14_27954744     ZHar    A    C        0      0        2 
  14  chr14_27954744   Sample    A    C        0      0        2 
  14  chr14_27966518     AAsi    A    T        0      0        2 
  14  chr14_27966518     AKia    A    T        0      0        2 
  14  chr14_27966518     AOna    A    T        0      0        2 
  14  chr14_27966518     ASom    A    T        0      0        2 
  14  chr14_27966518     HCab    A    T        1      2        2 
  14  chr14_27966518     HPrz    A    T        1      2        2 
  14  chr14_27966518     ZBoe    A    T        0      0        2 
  14  chr14_27966518     ZGre    A    T        0      0        2 
  14  chr14_27966518     ZHar    A    T        0      0        2 
  14  chr14_27966518   Sample    A    T        0      0        2 
  14  chr14_28024019     AAsi    A    T        0      0        2 
  14  chr14_28024019     AKia    A    T        0      0        2 
  14  chr14_28024019     AOna    A    T        0      0        2 
  14  chr14_28024019     ASom    A    T        1      2        2 
  14  chr14_28024019     HCab    A    T        0      0        2 
  14  chr14_28024019     HPrz    A    T        0      0        2 
  14  chr14_28024019     ZBoe    A    T        0      0        2 
  14  chr14_28024019     ZGre    A    T        0      0        2 
  14  chr14_28024019     ZHar    A    T        0      0        2 
  14  chr14_28024019   Sample    A    T        0      0        2 
  14  chr14_28081362     AAsi    T    G        0      0        2 
  14  chr14_28081362     AKia    T    G        0      0        2 
  14  chr14_28081362     AOna    T    G        0      0        2 
  14  chr14_28081362     ASom    T    G        0      0        2 
  14  chr14_28081362     HCab    T    G        0      0        2 
  14  chr14_28081362     HPrz    T    G        0      0        2 
  14  chr14_28081362     ZBoe    T    G        0      0        2 
  14  chr14_28081362     ZGre    T    G        0      0        2 
  14  chr14_28081362     ZHar    T    G        1      2        2 
  14  chr14_28081362   Sample    T    G        0      0        2 
  14  chr14_28087083     AAsi    C    G        0      0        2 
  14  chr14_28087083     AKia    C    G        0      0        2 
  14  chr14_28087083     AOna    C    G        0      0        2 
  14  chr14_28087083     ASom    C    G        0      0        2 
  14  chr14_28087083     HCab    C    G        0      0        2 
  14  chr14_28087083     HPrz    C    G        0      0        2 
  14  chr14_28087083     ZBoe    C    G        1      2        2 
  14  chr14_28087083     ZGre    C    G        1      2        2 
  14  chr14_28087083     ZHar    C    G        1      2        2 
  14  chr14_28087083   Sample    C    G        0      0        2 
  14  chr14_28089256     AAsi    A    C        0      0        2 
  14  chr14_28089256     AKia    A    C        0      0        2 
  14  chr14_28089256     AOna    A    C        0      0        2 
  14  chr14_28089256     ASom    A    C        0      0        2 
  14  chr14_28089256     HCab    A    C        0      0        2 
  14  chr14_28089256     HPrz    A    C        0      0        2 
  14  chr14_28089256     ZBoe    A    C        1      2        2 
  14  chr14_28089256     ZGre    A    C        0      0        2 
  14  chr14_28089256     ZHar    A    C        0      0        2 
  14  chr14_28089256   Sample    A    C        0      0        2 
  14  chr14_28089870     AAsi    A    T        0      0        2 
  14  chr14_28089870     AKia    A    T        0      0        2 
  14  chr14_28089870     AOna    A    T        0      0        2 
  14  chr14_28089870     ASom    A    T        0      0        2 
  14  chr14_28089870     HCab    A    T        0      0        2 
  14  chr14_28089870     HPrz    A    T        0      0        2 
  14  chr14_28089870     ZBoe    A    T        1      2        2 
  14  chr14_28089870     ZGre    A    T        0      0        2 
  14  chr14_28089870     ZHar    A    T        0      0        2 
  14  chr14_28089870   Sample    A    T        0      0        2 
  14  chr14_28107239     AAsi    A    C        0      0        2 
  14  chr14_28107239     AKia    A    C        0      0        2 
  14  chr14_28107239     AOna    A    C      0.5      1        2 
  14  chr14_28107239     ASom    A    C        0      0        2 
  14  chr14_28107239     HCab    A    C        0      0        2 
  14  chr14_28107239     HPrz    A    C        0      0        2 
  14  chr14_28107239     ZBoe    A    C        0      0        2 
  14  chr14_28107239     ZGre    A    C        0      0        2 
  14  chr14_28107239     ZHar    A    C        0      0        2 
  14  chr14_28107239   Sample    A    C        0      0        2 
  14  chr14_28127549     AAsi    C    A        0      0        2 
  14  chr14_28127549     AKia    C    A        0      0        2 
  14  chr14_28127549     AOna    C    A        0      0        2 
  14  chr14_28127549     ASom    C    A        1      2        2 
  14  chr14_28127549     HCab    C    A        0      0        2 
  14  chr14_28127549     HPrz    C    A        0      0        2 
  14  chr14_28127549     ZBoe    C    A        0      0        2 
  14  chr14_28127549     ZGre    C    A        0      0        2 
  14  chr14_28127549     ZHar    C    A        0      0        2 
  14  chr14_28127549   Sample    C    A        0      0        2 
  14  chr14_28127914     AAsi    G    T        0      0        2 
  14  chr14_28127914     AKia    G    T        0      0        2 
  14  chr14_28127914     AOna    G    T        0      0        2 
  14  chr14_28127914     ASom    G    T        0      0        2 
  14  chr14_28127914     HCab    G    T        1      2        2 
  14  chr14_28127914     HPrz    G    T        1      2        2 
  14  chr14_28127914     ZBoe    G    T        0      0        2 
  14  chr14_28127914     ZGre    G    T        0      0        2 
  14  chr14_28127914     ZHar    G    T        0      0        2 
  14  chr14_28127914   Sample    G    T        0      0        2 
  14  chr14_28139990     AAsi    T    G        0      0        2 
  14  chr14_28139990     AKia    T    G        0      0        2 
  14  chr14_28139990     AOna    T    G        0      0        2 
  14  chr14_28139990     ASom    T    G        0      0        2 
  14  chr14_28139990     HCab    T    G        1      2        2 
  14  chr14_28139990     HPrz    T    G        1      2        2 
  14  chr14_28139990     ZBoe    T    G        0      0        2 
  14  chr14_28139990     ZGre    T    G        0      0        2 
  14  chr14_28139990     ZHar    T    G        0      0        2 
  14  chr14_28139990   Sample    T    G        0      0        2 
  14  chr14_28140237     AAsi    G    C        0      0        2 
  14  chr14_28140237     AKia    G    C        0      0        2 
  14  chr14_28140237     AOna    G    C        0      0        2 
  14  chr14_28140237     ASom    G    C        0      0        2 
  14  chr14_28140237     HCab    G    C      0.5      1        2 
  14  chr14_28140237     HPrz    G    C        0      0        2 
  14  chr14_28140237     ZBoe    G    C        0      0        2 
  14  chr14_28140237     ZGre    G    C        0      0        2 
  14  chr14_28140237     ZHar    G    C        0      0        2 
  14  chr14_28140237   Sample    G    C        0      0        2 
  14  chr14_28144011     AAsi    T    G        0      0        2 
  14  chr14_28144011     AKia    T    G        0      0        2 
  14  chr14_28144011     AOna    T    G        0      0        2 
  14  chr14_28144011     ASom    T    G        0      0        2 
  14  chr14_28144011     HCab    T    G        0      0        2 
  14  chr14_28144011     HPrz    T    G        0      0        2 
  14  chr14_28144011     ZBoe    T    G        1      2        2 
  14  chr14_28144011     ZGre    T    G        0      0        2 
  14  chr14_28144011     ZHar    T    G        0      0        2 
  14  chr14_28144011   Sample    T    G        0      0        2 
  14  chr14_28147167     AAsi    C    G        0      0        2 
  14  chr14_28147167     AKia    C    G        0      0        2 
  14  chr14_28147167     AOna    C    G        0      0        2 
  14  chr14_28147167     ASom    C    G        0      0        2 
  14  chr14_28147167     HCab    C    G        1      2        2 
  14  chr14_28147167     HPrz    C    G        1      2        2 
  14  chr14_28147167     ZBoe    C    G        0      0        2 
  14  chr14_28147167     ZGre    C    G        0      0        2 
  14  chr14_28147167     ZHar    C    G        0      0        2 
  14  chr14_28147167   Sample    C    G        0      0        2 
  14  chr14_28167827     AAsi    A    C        0      0        2 
  14  chr14_28167827     AKia    A    C      0.5      1        2 
  14  chr14_28167827     AOna    A    C        0      0        2 
  14  chr14_28167827     ASom    A    C        0      0        2 
  14  chr14_28167827     HCab    A    C        0      0        2 
  14  chr14_28167827     HPrz    A    C        0      0        2 
  14  chr14_28167827     ZBoe    A    C        0      0        2 
  14  chr14_28167827     ZGre    A    C        0      0        2 
  14  chr14_28167827     ZHar    A    C        0      0        2 
  14  chr14_28167827   Sample    A    C        0      0        2 
  14  chr14_28194634     AAsi    A    T        0      0        2 
  14  chr14_28194634     AKia    A    T        0      0        2 
  14  chr14_28194634     AOna    A    T        0      0        2 
  14  chr14_28194634     ASom    A    T        0      0        2 
  14  chr14_28194634     HCab    A    T        0      0        2 
  14  chr14_28194634     HPrz    A    T        0      0        2 
  14  chr14_28194634     ZBoe    A    T        0      0        2 
  14  chr14_28194634     ZGre    A    T        0      0        2 
  14  chr14_28194634     ZHar    A    T        1      2        2 
  14  chr14_28194634   Sample    A    T        0      0        2 
  14  chr14_28202566     AAsi    G    C        0      0        2 
  14  chr14_28202566     AKia    G    C        0      0        2 
  14  chr14_28202566     AOna    G    C        0      0        2 
  14  chr14_28202566     ASom    G    C        0      0        2 
  14  chr14_28202566     HCab    G    C        1      2        2 
  14  chr14_28202566     HPrz    G    C        1      2        2 
  14  chr14_28202566     ZBoe    G    C        0      0        2 
  14  chr14_28202566     ZGre    G    C        0      0        2 
  14  chr14_28202566     ZHar    G    C        0      0        2 
  14  chr14_28202566   Sample    G    C        0      0        2 
  14  chr14_28213815     AAsi    C    A        0      0        2 
  14  chr14_28213815     AKia    C    A      0.5      1        2 
  14  chr14_28213815     AOna    C    A      0.5      1        2 
  14  chr14_28213815     ASom    C    A        0      0        2 
  14  chr14_28213815     HCab    C    A        0      0        2 
  14  chr14_28213815     HPrz    C    A        0      0        2 
  14  chr14_28213815     ZBoe    C    A        0      0        2 
  14  chr14_28213815     ZGre    C    A        0      0        2 
  14  chr14_28213815     ZHar    C    A        0      0        2 
  14  chr14_28213815   Sample    C    A        0      0        2 
  14  chr14_28226280     AAsi    T    G        0      0        2 
  14  chr14_28226280     AKia    T    G      0.5      1        2 
  14  chr14_28226280     AOna    T    G        1      2        2 
  14  chr14_28226280     ASom    T    G        0      0        2 
  14  chr14_28226280     HCab    T    G        0      0        2 
  14  chr14_28226280     HPrz    T    G        0      0        2 
  14  chr14_28226280     ZBoe    T    G        0      0        2 
  14  chr14_28226280     ZGre    T    G        0      0        2 
  14  chr14_28226280     ZHar    T    G        0      0        2 
  14  chr14_28226280   Sample    T    G        0      0        2 
  14  chr14_28230930     AAsi    C    G        0      0        2 
  14  chr14_28230930     AKia    C    G        0      0        2 
  14  chr14_28230930     AOna    C    G        0      0        2 
  14  chr14_28230930     ASom    C    G        0      0        2 
  14  chr14_28230930     HCab    C    G        0      0        2 
  14  chr14_28230930     HPrz    C    G        0      0        2 
  14  chr14_28230930     ZBoe    C    G      0.5      1        2 
  14  chr14_28230930     ZGre    C    G        0      0        2 
  14  chr14_28230930     ZHar    C    G        0      0        2 
  14  chr14_28230930   Sample    C    G        0      0        2 
  14  chr14_28256152     AAsi    G    T        0      0        2 
  14  chr14_28256152     AKia    G    T        0      0        2 
  14  chr14_28256152     AOna    G    T        0      0        2 
  14  chr14_28256152     ASom    G    T        0      0        2 
  14  chr14_28256152     HCab    G    T        1      2        2 
  14  chr14_28256152     HPrz    G    T        1      2        2 
  14  chr14_28256152     ZBoe    G    T        0      0        2 
  14  chr14_28256152     ZGre    G    T        0      0        2 
  14  chr14_28256152     ZHar    G    T        0      0        2 
  14  chr14_28256152   Sample    G    T        0      0        2 
  14  chr14_28260440     AAsi    G    C        0      0        2 
  14  chr14_28260440     AKia    G    C        0      0        2 
  14  chr14_28260440     AOna    G    C        0      0        2 
  14  chr14_28260440     ASom    G    C        0      0        2 
  14  chr14_28260440     HCab    G    C        0      0        2 
  14  chr14_28260440     HPrz    G    C        0      0        2 
  14  chr14_28260440     ZBoe    G    C        0      0        2 
  14  chr14_28260440     ZGre    G    C        0      0        2 
  14  chr14_28260440     ZHar    G    C        1      2        2 
  14  chr14_28260440   Sample    G    C        0      0        2 
  14  chr14_28284518     AAsi    C    A        0      0        2 
  14  chr14_28284518     AKia    C    A        0      0        2 
  14  chr14_28284518     AOna    C    A        0      0        2 
  14  chr14_28284518     ASom    C    A        0      0        2 
  14  chr14_28284518     HCab    C    A        0      0        2 
  14  chr14_28284518     HPrz    C    A        0      0        2 
  14  chr14_28284518     ZBoe    C    A        1      2        2 
  14  chr14_28284518     ZGre    C    A        0      0        2 
  14  chr14_28284518     ZHar    C    A        0      0        2 
  14  chr14_28284518   Sample    C    A        0      0        2 
  14  chr14_28288628     AAsi    C    G        0      0        2 
  14  chr14_28288628     AKia    C    G        0      0        2 
  14  chr14_28288628     AOna    C    G        0      0        2 
  14  chr14_28288628     ASom    C    G        0      0        2 
  14  chr14_28288628     HCab    C    G        0      0        2 
  14  chr14_28288628     HPrz    C    G        0      0        2 
  14  chr14_28288628     ZBoe    C    G        1      2        2 
  14  chr14_28288628     ZGre    C    G        0      0        2 
  14  chr14_28288628     ZHar    C    G        0      0        2 
  14  chr14_28288628   Sample    C    G        0      0        2 
  14  chr14_28297446     AAsi    C    G        0      0        2 
  14  chr14_28297446     AKia    C    G        0      0        2 
  14  chr14_28297446     AOna    C    G        0      0        2 
  14  chr14_28297446     ASom    C    G        0      0        2 
  14  chr14_28297446     HCab    C    G        1      2        2 
  14  chr14_28297446     HPrz    C    G        1      2        2 
  14  chr14_28297446     ZBoe    C    G        0      0        2 
  14  chr14_28297446     ZGre    C    G        0      0        2 
  14  chr14_28297446     ZHar    C    G        0      0        2 
  14  chr14_28297446   Sample    C    G        0      0        2 
  14  chr14_28381834     AAsi    A    C        0      0        2 
  14  chr14_28381834     AKia    A    C        0      0        2 
  14  chr14_28381834     AOna    A    C        0      0        2 
  14  chr14_28381834     ASom    A    C        0      0        2 
  14  chr14_28381834     HCab    A    C        0      0        2 
  14  chr14_28381834     HPrz    A    C        0      0        2 
  14  chr14_28381834     ZBoe    A    C        0      0        2 
  14  chr14_28381834     ZGre    A    C        0      0        2 
  14  chr14_28381834     ZHar    A    C        1      2        2 
  14  chr14_28381834   Sample    A    C        0      0        2 
  14  chr14_28397614     AAsi    G    T        0      0        2 
  14  chr14_28397614     AKia    G    T        0      0        2 
  14  chr14_28397614     AOna    G    T        0      0        2 
  14  chr14_28397614     ASom    G    T        0      0        2 
  14  chr14_28397614     HCab    G    T        0      0        2 
  14  chr14_28397614     HPrz    G    T        0      0        2 
  14  chr14_28397614     ZBoe    G    T        0      0        2 
  14  chr14_28397614     ZGre    G    T        0      0        2 
  14  chr14_28397614     ZHar    G    T        1      2        2 
  14  chr14_28397614   Sample    G    T        0      0        2 
  14  chr14_28406074     AAsi    G    C        0      0        2 
  14  chr14_28406074     AKia    G    C        0      0        2 
  14  chr14_28406074     AOna    G    C        0      0        2 
  14  chr14_28406074     ASom    G    C        0      0        2 
  14  chr14_28406074     HCab    G    C        1      2        2 
  14  chr14_28406074     HPrz    G    C        1      2        2 
  14  chr14_28406074     ZBoe    G    C        0      0        2 
  14  chr14_28406074     ZGre    G    C        0      0        2 
  14  chr14_28406074     ZHar    G    C        0      0        2 
  14  chr14_28406074   Sample    G    C        0      0        2 
  14  chr14_28410202     AAsi    C    A        0      0        2 
  14  chr14_28410202     AKia    C    A        0      0        2 
  14  chr14_28410202     AOna    C    A        0      0        2 
  14  chr14_28410202     ASom    C    A        0      0        2 
  14  chr14_28410202     HCab    C    A        1      2        2 
  14  chr14_28410202     HPrz    C    A        1      2        2 
  14  chr14_28410202     ZBoe    C    A        0      0        2 
  14  chr14_28410202     ZGre    C    A        0      0        2 
  14  chr14_28410202     ZHar    C    A        0      0        2 
  14  chr14_28410202   Sample    C    A        0      0        2 
  14  chr14_28413773     AAsi    C    A        0      0        2 
  14  chr14_28413773     AKia    C    A        0      0        2 
  14  chr14_28413773     AOna    C    A        0      0        2 
  14  chr14_28413773     ASom    C    A        0      0        2 
  14  chr14_28413773     HCab    C    A        1      2        2 
  14  chr14_28413773     HPrz    C    A        1      2        2 
  14  chr14_28413773     ZBoe    C    A        0      0        2 
  14  chr14_28413773     ZGre    C    A        0      0        2 
  14  chr14_28413773     ZHar    C    A        0      0        2 
  14  chr14_28413773   Sample    C    A        0      0        2 
  14  chr14_28413854     AAsi    G    T        0      0        2 
  14  chr14_28413854     AKia    G    T        1      2        2 
  14  chr14_28413854     AOna    G    T        1      2        2 
  14  chr14_28413854     ASom    G    T        0      0        2 
  14  chr14_28413854     HCab    G    T        0      0        2 
  14  chr14_28413854     HPrz    G    T        0      0        2 
  14  chr14_28413854     ZBoe    G    T        0      0        2 
  14  chr14_28413854     ZGre    G    T        0      0        2 
  14  chr14_28413854     ZHar    G    T        0      0        2 
  14  chr14_28413854   Sample    G    T        0      0        2 
  14  chr14_28417012     AAsi    G    C        0      0        2 
  14  chr14_28417012     AKia    G    C        0      0        2 
  14  chr14_28417012     AOna    G    C        0      0        2 
  14  chr14_28417012     ASom    G    C        0      0        2 
  14  chr14_28417012     HCab    G    C        1      2        2 
  14  chr14_28417012     HPrz    G    C        1      2        2 
  14  chr14_28417012     ZBoe    G    C        0      0        2 
  14  chr14_28417012     ZGre    G    C        0      0        2 
  14  chr14_28417012     ZHar    G    C        0      0        2 
  14  chr14_28417012   Sample    G    C        0      0        2 
  14  chr14_28420222     AAsi    C    G        0      0        2 
  14  chr14_28420222     AKia    C    G        0      0        2 
  14  chr14_28420222     AOna    C    G        0      0        2 
  14  chr14_28420222     ASom    C    G        0      0        2 
  14  chr14_28420222     HCab    C    G        0      0        2 
  14  chr14_28420222     HPrz    C    G        0      0        2 
  14  chr14_28420222     ZBoe    C    G        0      0        2 
  14  chr14_28420222     ZGre    C    G        0      0        2 
  14  chr14_28420222     ZHar    C    G        1      2        2 
  14  chr14_28420222   Sample    C    G        0      0        2 
  14  chr14_28442228     AAsi    C    A        0      0        2 
  14  chr14_28442228     AKia    C    A        0      0        2 
  14  chr14_28442228     AOna    C    A      0.5      1        2 
  14  chr14_28442228     ASom    C    A        0      0        2 
  14  chr14_28442228     HCab    C    A        0      0        2 
  14  chr14_28442228     HPrz    C    A        0      0        2 
  14  chr14_28442228     ZBoe    C    A        0      0        2 
  14  chr14_28442228     ZGre    C    A        0      0        2 
  14  chr14_28442228     ZHar    C    A        0      0        2 
  14  chr14_28442228   Sample    C    A        0      0        2 
  14  chr14_28444751     AAsi    G    C        0      0        2 
  14  chr14_28444751     AKia    G    C        0      0        2 
  14  chr14_28444751     AOna    G    C      0.5      1        2 
  14  chr14_28444751     ASom    G    C        0      0        2 
  14  chr14_28444751     HCab    G    C        0      0        2 
  14  chr14_28444751     HPrz    G    C        0      0        2 
  14  chr14_28444751     ZBoe    G    C        0      0        2 
  14  chr14_28444751     ZGre    G    C        0      0        2 
  14  chr14_28444751     ZHar    G    C        0      0        2 
  14  chr14_28444751   Sample    G    C        0      0        2 
  14  chr14_28459006     AAsi    A    C        0      0        2 
  14  chr14_28459006     AKia    A    C        0      0        2 
  14  chr14_28459006     AOna    A    C        0      0        2 
  14  chr14_28459006     ASom    A    C        0      0        2 
  14  chr14_28459006     HCab    A    C        0      0        2 
  14  chr14_28459006     HPrz    A    C      0.5      1        2 
  14  chr14_28459006     ZBoe    A    C        0      0        2 
  14  chr14_28459006     ZGre    A    C        0      0        2 
  14  chr14_28459006     ZHar    A    C        0      0        2 
  14  chr14_28459006   Sample    A    C        0      0        2 
  14  chr14_28461961     AAsi    G    C        0      0        2 
  14  chr14_28461961     AKia    G    C        0      0        2 
  14  chr14_28461961     AOna    G    C        0      0        2 
  14  chr14_28461961     ASom    G    C        0      0        2 
  14  chr14_28461961     HCab    G    C        0      0        2 
  14  chr14_28461961     HPrz    G    C        0      0        2 
  14  chr14_28461961     ZBoe    G    C        0      0        2 
  14  chr14_28461961     ZGre    G    C        0      0        2 
  14  chr14_28461961     ZHar    G    C        1      2        2 
  14  chr14_28461961   Sample    G    C        0      0        2 
  14  chr14_28464103     AAsi    A    C        0      0        2 
  14  chr14_28464103     AKia    A    C        0      0        2 
  14  chr14_28464103     AOna    A    C        0      0        2 
  14  chr14_28464103     ASom    A    C        0      0        2 
  14  chr14_28464103     HCab    A    C        0      0        2 
  14  chr14_28464103     HPrz    A    C      0.5      1        2 
  14  chr14_28464103     ZBoe    A    C        0      0        2 
  14  chr14_28464103     ZGre    A    C        0      0        2 
  14  chr14_28464103     ZHar    A    C        0      0        2 
  14  chr14_28464103   Sample    A    C        0      0        2 
  14  chr14_28474776     AAsi    A    C        1      2        2 
  14  chr14_28474776     AKia    A    C        0      0        2 
  14  chr14_28474776     AOna    A    C        0      0        2 
  14  chr14_28474776     ASom    A    C        1      2        2 
  14  chr14_28474776     HCab    A    C        0      0        2 
  14  chr14_28474776     HPrz    A    C        0      0        2 
  14  chr14_28474776     ZBoe    A    C        0      0        2 
  14  chr14_28474776     ZGre    A    C        0      0        2 
  14  chr14_28474776     ZHar    A    C        0      0        2 
  14  chr14_28474776   Sample    A    C        1      2        2 
  14  chr14_28485287     AAsi    G    T        0      0        2 
  14  chr14_28485287     AKia    G    T        0      0        2 
  14  chr14_28485287     AOna    G    T        0      0        2 
  14  chr14_28485287     ASom    G    T        0      0        2 
  14  chr14_28485287     HCab    G    T        1      2        2 
  14  chr14_28485287     HPrz    G    T        1      2        2 
  14  chr14_28485287     ZBoe    G    T        0      0        2 
  14  chr14_28485287     ZGre    G    T        0      0        2 
  14  chr14_28485287     ZHar    G    T        0      0        2 
  14  chr14_28485287   Sample    G    T        0      0        2 
  14  chr14_28487141     AAsi    C    G        0      0        2 
  14  chr14_28487141     AKia    C    G        0      0        2 
  14  chr14_28487141     AOna    C    G        0      0        2 
  14  chr14_28487141     ASom    C    G        0      0        2 
  14  chr14_28487141     HCab    C    G        1      2        2 
  14  chr14_28487141     HPrz    C    G        1      2        2 
  14  chr14_28487141     ZBoe    C    G        0      0        2 
  14  chr14_28487141     ZGre    C    G        0      0        2 
  14  chr14_28487141     ZHar    C    G        0      0        2 
  14  chr14_28487141   Sample    C    G        0      0        2 
  14  chr14_28487952     AAsi    C    A        0      0        2 
  14  chr14_28487952     AKia    C    A        0      0        2 
  14  chr14_28487952     AOna    C    A        0      0        2 
  14  chr14_28487952     ASom    C    A        0      0        2 
  14  chr14_28487952     HCab    C    A        1      2        2 
  14  chr14_28487952     HPrz    C    A        1      2        2 
  14  chr14_28487952     ZBoe    C    A        0      0        2 
  14  chr14_28487952     ZGre    C    A        0      0        2 
  14  chr14_28487952     ZHar    C    A        0      0        2 
  14  chr14_28487952   Sample    C    A        0      0        2 
  14  chr14_28496431     AAsi    C    G        0      0        2 
  14  chr14_28496431     AKia    C    G        0      0        2 
  14  chr14_28496431     AOna    C    G        0      0        2 
  14  chr14_28496431     ASom    C    G        0      0        2 
  14  chr14_28496431     HCab    C    G        0      0        2 
  14  chr14_28496431     HPrz    C    G        0      0        2 
  14  chr14_28496431     ZBoe    C    G        0      0        2 
  14  chr14_28496431     ZGre    C    G        0      0        2 
  14  chr14_28496431     ZHar    C    G        1      2        2 
  14  chr14_28496431   Sample    C    G        0      0        2 
  14  chr14_28501330     AAsi    C    A        0      0        2 
  14  chr14_28501330     AKia    C    A        0      0        2 
  14  chr14_28501330     AOna    C    A        0      0        2 
  14  chr14_28501330     ASom    C    A        0      0        2 
  14  chr14_28501330     HCab    C    A      0.5      1        2 
  14  chr14_28501330     HPrz    C    A        0      0        2 
  14  chr14_28501330     ZBoe    C    A        0      0        2 
  14  chr14_28501330     ZGre    C    A        0      0        2 
  14  chr14_28501330     ZHar    C    A        0      0        2 
  14  chr14_28501330   Sample    C    A        0      0        2 
  14  chr14_28543853     AAsi    C    G        0      0        2 
  14  chr14_28543853     AKia    C    G        0      0        2 
  14  chr14_28543853     AOna    C    G        0      0        2 
  14  chr14_28543853     ASom    C    G        0      0        2 
  14  chr14_28543853     HCab    C    G      0.5      1        2 
  14  chr14_28543853     HPrz    C    G        0      0        2 
  14  chr14_28543853     ZBoe    C    G        0      0        2 
  14  chr14_28543853     ZGre    C    G        0      0        2 
  14  chr14_28543853     ZHar    C    G        0      0        2 
  14  chr14_28543853   Sample    C    G        0      0        2 
  14  chr14_28544417     AAsi    C    G        0      0        2 
  14  chr14_28544417     AKia    C    G        0      0        2 
  14  chr14_28544417     AOna    C    G        0      0        2 
  14  chr14_28544417     ASom    C    G        0      0        2 
  14  chr14_28544417     HCab    C    G        0      0        2 
  14  chr14_28544417     HPrz    C    G        0      0        2 
  14  chr14_28544417     ZBoe    C    G        0      0        2 
  14  chr14_28544417     ZGre    C    G        0      0        2 
  14  chr14_28544417     ZHar    C    G        1      2        2 
  14  chr14_28544417   Sample    C    G        0      0        2 
  14  chr14_28550556     AAsi    G    C        0      0        2 
  14  chr14_28550556     AKia    G    C        0      0        2 
  14  chr14_28550556     AOna    G    C        0      0        2 
  14  chr14_28550556     ASom    G    C        0      0        2 
  14  chr14_28550556     HCab    G    C        1      2        2 
  14  chr14_28550556     HPrz    G    C        1      2        2 
  14  chr14_28550556     ZBoe    G    C        0      0        2 
  14  chr14_28550556     ZGre    G    C        0      0        2 
  14  chr14_28550556     ZHar    G    C        0      0        2 
  14  chr14_28550556   Sample    G    C        0      0        2 
  14  chr14_28576934     AAsi    T    G        0      0        2 
  14  chr14_28576934     AKia    T    G        0      0        2 
  14  chr14_28576934     AOna    T    G        0      0        2 
  14  chr14_28576934     ASom    T    G        0      0        2 
  14  chr14_28576934     HCab    T    G        0      0        2 
  14  chr14_28576934     HPrz    T    G        0      0        2 
  14  chr14_28576934     ZBoe    T    G        0      0        2 
  14  chr14_28576934     ZGre    T    G        0      0        2 
  14  chr14_28576934     ZHar    T    G        1      2        2 
  14  chr14_28576934   Sample    T    G        0      0        2 
  14  chr14_28585807     AAsi    A    C        0      0        2 
  14  chr14_28585807     AKia    A    C        0      0        2 
  14  chr14_28585807     AOna    A    C        0      0        2 
  14  chr14_28585807     ASom    A    C        0      0        2 
  14  chr14_28585807     HCab    A    C        0      0        2 
  14  chr14_28585807     HPrz    A    C      0.5      1        2 
  14  chr14_28585807     ZBoe    A    C        0      0        2 
  14  chr14_28585807     ZGre    A    C        0      0        2 
  14  chr14_28585807     ZHar    A    C        0      0        2 
  14  chr14_28585807   Sample    A    C        0      0        2 
  14  chr14_28618266     AAsi    T    G        0      0        2 
  14  chr14_28618266     AKia    T    G        0      0        2 
  14  chr14_28618266     AOna    T    G        1      2        2 
  14  chr14_28618266     ASom    T    G        0      0        2 
  14  chr14_28618266     HCab    T    G        0      0        2 
  14  chr14_28618266     HPrz    T    G        0      0        2 
  14  chr14_28618266     ZBoe    T    G        0      0        2 
  14  chr14_28618266     ZGre    T    G        0      0        2 
  14  chr14_28618266     ZHar    T    G        0      0        2 
  14  chr14_28618266   Sample    T    G        0      0        2 
  14  chr14_28624772     AAsi    C    A        0      0        2 
  14  chr14_28624772     AKia    C    A        0      0        2 
  14  chr14_28624772     AOna    C    A        0      0        2 
  14  chr14_28624772     ASom    C    A        0      0        2 
  14  chr14_28624772     HCab    C    A        0      0        2 
  14  chr14_28624772     HPrz    C    A        0      0        2 
  14  chr14_28624772     ZBoe    C    A        0      0        2 
  14  chr14_28624772     ZGre    C    A        1      2        2 
  14  chr14_28624772     ZHar    C    A        0      0        2 
  14  chr14_28624772   Sample    C    A        0      0        2 
  14  chr14_28628432     AAsi    G    C        0      0        2 
  14  chr14_28628432     AKia    G    C        0      0        2 
  14  chr14_28628432     AOna    G    C        0      0        2 
  14  chr14_28628432     ASom    G    C        0      0        2 
  14  chr14_28628432     HCab    G    C      0.5      1        2 
  14  chr14_28628432     HPrz    G    C      0.5      1        2 
  14  chr14_28628432     ZBoe    G    C        0      0        2 
  14  chr14_28628432     ZGre    G    C        0      0        2 
  14  chr14_28628432     ZHar    G    C        0      0        2 
  14  chr14_28628432   Sample    G    C        0      0        2 
  14  chr14_28631801     AAsi    C    A        0      0        2 
  14  chr14_28631801     AKia    C    A        0      0        2 
  14  chr14_28631801     AOna    C    A        0      0        2 
  14  chr14_28631801     ASom    C    A        0      0        2 
  14  chr14_28631801     HCab    C    A        0      0        2 
  14  chr14_28631801     HPrz    C    A        0      0        2 
  14  chr14_28631801     ZBoe    C    A        0      0        2 
  14  chr14_28631801     ZGre    C    A        1      2        2 
  14  chr14_28631801     ZHar    C    A        0      0        2 
  14  chr14_28631801   Sample    C    A        0      0        2 
  14  chr14_28634758     AAsi    G    T        0      0        2 
  14  chr14_28634758     AKia    G    T        0      0        2 
  14  chr14_28634758     AOna    G    T      0.5      1        2 
  14  chr14_28634758     ASom    G    T        0      0        2 
  14  chr14_28634758     HCab    G    T        0      0        2 
  14  chr14_28634758     HPrz    G    T        0      0        2 
  14  chr14_28634758     ZBoe    G    T        0      0        2 
  14  chr14_28634758     ZGre    G    T        0      0        2 
  14  chr14_28634758     ZHar    G    T        0      0        2 
  14  chr14_28634758   Sample    G    T        0      0        2 
  14  chr14_28652914     AAsi    G    T        0      0        2 
  14  chr14_28652914     AKia    G    T        0      0        2 
  14  chr14_28652914     AOna    G    T      0.5      1        2 
  14  chr14_28652914     ASom    G    T        0      0        2 
  14  chr14_28652914     HCab    G    T        0      0        2 
  14  chr14_28652914     HPrz    G    T        0      0        2 
  14  chr14_28652914     ZBoe    G    T        0      0        2 
  14  chr14_28652914     ZGre    G    T        0      0        2 
  14  chr14_28652914     ZHar    G    T        0      0        2 
  14  chr14_28652914   Sample    G    T        0      0        2 
  14  chr14_28653723     AAsi    C    G        0      0        2 
  14  chr14_28653723     AKia    C    G        0      0        2 
  14  chr14_28653723     AOna    C    G        0      0        2 
  14  chr14_28653723     ASom    C    G        0      0        2 
  14  chr14_28653723     HCab    C    G      0.5      1        2 
  14  chr14_28653723     HPrz    C    G        0      0        2 
  14  chr14_28653723     ZBoe    C    G        0      0        2 
  14  chr14_28653723     ZGre    C    G        0      0        2 
  14  chr14_28653723     ZHar    C    G        0      0        2 
  14  chr14_28653723   Sample    C    G        0      0        2 
  14  chr14_28660595     AAsi    C    G        0      0        2 
  14  chr14_28660595     AKia    C    G        0      0        2 
  14  chr14_28660595     AOna    C    G        0      0        2 
  14  chr14_28660595     ASom    C    G        0      0        2 
  14  chr14_28660595     HCab    C    G        0      0        2 
  14  chr14_28660595     HPrz    C    G        0      0        2 
  14  chr14_28660595     ZBoe    C    G      0.5      1        2 
  14  chr14_28660595     ZGre    C    G        0      0        2 
  14  chr14_28660595     ZHar    C    G        0      0        2 
  14  chr14_28660595   Sample    C    G        0      0        2 
  14  chr14_28743111     AAsi    G    T        0      0        2 
  14  chr14_28743111     AKia    G    T      0.5      1        2 
  14  chr14_28743111     AOna    G    T      0.5      1        2 
  14  chr14_28743111     ASom    G    T        0      0        2 
  14  chr14_28743111     HCab    G    T        0      0        2 
  14  chr14_28743111     HPrz    G    T        0      0        2 
  14  chr14_28743111     ZBoe    G    T        0      0        2 
  14  chr14_28743111     ZGre    G    T        0      0        2 
  14  chr14_28743111     ZHar    G    T        0      0        2 
  14  chr14_28743111   Sample    G    T        0      0        2 
  14  chr14_28774078     AAsi    T    G        0      0        2 
  14  chr14_28774078     AKia    T    G        0      0        2 
  14  chr14_28774078     AOna    T    G        0      0        2 
  14  chr14_28774078     ASom    T    G        0      0        2 
  14  chr14_28774078     HCab    T    G        0      0        2 
  14  chr14_28774078     HPrz    T    G      0.5      1        2 
  14  chr14_28774078     ZBoe    T    G        0      0        2 
  14  chr14_28774078     ZGre    T    G        0      0        2 
  14  chr14_28774078     ZHar    T    G        0      0        2 
  14  chr14_28774078   Sample    T    G        0      0        2 
  14  chr14_28798568     AAsi    T    G        1      2        2 
  14  chr14_28798568     AKia    T    G        0      0        2 
  14  chr14_28798568     AOna    T    G        0      0        2 
  14  chr14_28798568     ASom    T    G        1      2        2 
  14  chr14_28798568     HCab    T    G        1      2        2 
  14  chr14_28798568     HPrz    T    G        1      2        2 
  14  chr14_28798568     ZBoe    T    G        0      0        2 
  14  chr14_28798568     ZGre    T    G        0      0        2 
  14  chr14_28798568     ZHar    T    G        0      0        2 
  14  chr14_28798568   Sample    T    G        1      2        2 
  14  chr14_28821678     AAsi    C    A        1      2        2 
  14  chr14_28821678     AKia    C    A        0      0        2 
  14  chr14_28821678     AOna    C    A        0      0        2 
  14  chr14_28821678     ASom    C    A        0      0        2 
  14  chr14_28821678     HCab    C    A        0      0        2 
  14  chr14_28821678     HPrz    C    A        0      0        2 
  14  chr14_28821678     ZBoe    C    A        0      0        2 
  14  chr14_28821678     ZGre    C    A        0      0        2 
  14  chr14_28821678     ZHar    C    A        0      0        2 
  14  chr14_28821678   Sample    C    A        1      2        2 
  14  chr14_28837729     AAsi    G    T        0      0        2 
  14  chr14_28837729     AKia    G    T        0      0        2 
  14  chr14_28837729     AOna    G    T        0      0        2 
  14  chr14_28837729     ASom    G    T        0      0        2 
  14  chr14_28837729     HCab    G    T        1      2        2 
  14  chr14_28837729     HPrz    G    T        1      2        2 
  14  chr14_28837729     ZBoe    G    T        0      0        2 
  14  chr14_28837729     ZGre    G    T        0      0        2 
  14  chr14_28837729     ZHar    G    T        0      0        2 
  14  chr14_28837729   Sample    G    T        0      0        2 
  14  chr14_28868662     AAsi    C    G        0      0        2 
  14  chr14_28868662     AKia    C    G        0      0        2 
  14  chr14_28868662     AOna    C    G        0      0        2 
  14  chr14_28868662     ASom    C    G        0      0        2 
  14  chr14_28868662     HCab    C    G        1      2        2 
  14  chr14_28868662     HPrz    C    G        1      2        2 
  14  chr14_28868662     ZBoe    C    G        0      0        2 
  14  chr14_28868662     ZGre    C    G        0      0        2 
  14  chr14_28868662     ZHar    C    G        0      0        2 
  14  chr14_28868662   Sample    C    G        0      0        2 
  14  chr14_28878586     AAsi    T    G        0      0        2 
  14  chr14_28878586     AKia    T    G        0      0        2 
  14  chr14_28878586     AOna    T    G        0      0        2 
  14  chr14_28878586     ASom    T    G        0      0        2 
  14  chr14_28878586     HCab    T    G        1      2        2 
  14  chr14_28878586     HPrz    T    G        1      2        2 
  14  chr14_28878586     ZBoe    T    G        0      0        2 
  14  chr14_28878586     ZGre    T    G        0      0        2 
  14  chr14_28878586     ZHar    T    G        0      0        2 
  14  chr14_28878586   Sample    T    G        0      0        2 
  14  chr14_28894426     AAsi    G    T        0      0        2 
  14  chr14_28894426     AKia    G    T        0      0        2 
  14  chr14_28894426     AOna    G    T      0.5      1        2 
  14  chr14_28894426     ASom    G    T        0      0        2 
  14  chr14_28894426     HCab    G    T        0      0        2 
  14  chr14_28894426     HPrz    G    T        0      0        2 
  14  chr14_28894426     ZBoe    G    T        0      0        2 
  14  chr14_28894426     ZGre    G    T        0      0        2 
  14  chr14_28894426     ZHar    G    T        0      0        2 
  14  chr14_28894426   Sample    G    T        0      0        2 
  14  chr14_28935782     AAsi    C    G        0      0        2 
  14  chr14_28935782     AKia    C    G        0      0        2 
  14  chr14_28935782     AOna    C    G        0      0        2 
  14  chr14_28935782     ASom    C    G        0      0        2 
  14  chr14_28935782     HCab    C    G        0      0        2 
  14  chr14_28935782     HPrz    C    G        0      0        2 
  14  chr14_28935782     ZBoe    C    G        0      0        2 
  14  chr14_28935782     ZGre    C    G        1      2        2 
  14  chr14_28935782     ZHar    C    G        0      0        2 
  14  chr14_28935782   Sample    C    G        0      0        2 
  14  chr14_28951345     AAsi    A    C        0      0        2 
  14  chr14_28951345     AKia    A    C        0      0        2 
  14  chr14_28951345     AOna    A    C        0      0        2 
  14  chr14_28951345     ASom    A    C        0      0        2 
  14  chr14_28951345     HCab    A    C        0      0        2 
  14  chr14_28951345     HPrz    A    C        0      0        2 
  14  chr14_28951345     ZBoe    A    C        0      0        2 
  14  chr14_28951345     ZGre    A    C        1      2        2 
  14  chr14_28951345     ZHar    A    C        0      0        2 
  14  chr14_28951345   Sample    A    C        0      0        2 
  14  chr14_28958981     AAsi    A    T        0      0        2 
  14  chr14_28958981     AKia    A    T        0      0        2 
  14  chr14_28958981     AOna    A    T        0      0        2 
  14  chr14_28958981     ASom    A    T        0      0        2 
  14  chr14_28958981     HCab    A    T        1      2        2 
  14  chr14_28958981     HPrz    A    T        1      2        2 
  14  chr14_28958981     ZBoe    A    T        0      0        2 
  14  chr14_28958981     ZGre    A    T        0      0        2 
  14  chr14_28958981     ZHar    A    T        0      0        2 
  14  chr14_28958981   Sample    A    T        0      0        2 
  14  chr14_28989952     AAsi    G    T        0      0        2 
  14  chr14_28989952     AKia    G    T        0      0        2 
  14  chr14_28989952     AOna    G    T        0      0        2 
  14  chr14_28989952     ASom    G    T        0      0        2 
  14  chr14_28989952     HCab    G    T        0      0        2 
  14  chr14_28989952     HPrz    G    T        0      0        2 
  14  chr14_28989952     ZBoe    G    T        0      0        2 
  14  chr14_28989952     ZGre    G    T        1      2        2 
  14  chr14_28989952     ZHar    G    T        0      0        2 
  14  chr14_28989952   Sample    G    T        0      0        2 
  14  chr14_29018713     AAsi    C    G        0      0        2 
  14  chr14_29018713     AKia    C    G        0      0        2 
  14  chr14_29018713     AOna    C    G        0      0        2 
  14  chr14_29018713     ASom    C    G        0      0        2 
  14  chr14_29018713     HCab    C    G        0      0        2 
  14  chr14_29018713     HPrz    C    G        0      0        2 
  14  chr14_29018713     ZBoe    C    G      0.5      1        2 
  14  chr14_29018713     ZGre    C    G        0      0        2 
  14  chr14_29018713     ZHar    C    G        0      0        2 
  14  chr14_29018713   Sample    C    G        0      0        2 
  14  chr14_29022109     AAsi    A    C        1      2        2 
  14  chr14_29022109     AKia    A    C        0      0        2 
  14  chr14_29022109     AOna    A    C        0      0        2 
  14  chr14_29022109     ASom    A    C        1      2        2 
  14  chr14_29022109     HCab    A    C        0      0        2 
  14  chr14_29022109     HPrz    A    C        0      0        2 
  14  chr14_29022109     ZBoe    A    C        0      0        2 
  14  chr14_29022109     ZGre    A    C        0      0        2 
  14  chr14_29022109     ZHar    A    C        0      0        2 
  14  chr14_29022109   Sample    A    C        1      2        2 
  14  chr14_29028073     AAsi    T    G        0      0        2 
  14  chr14_29028073     AKia    T    G        0      0        2 
  14  chr14_29028073     AOna    T    G        0      0        2 
  14  chr14_29028073     ASom    T    G        0      0        2 
  14  chr14_29028073     HCab    T    G        1      2        2 
  14  chr14_29028073     HPrz    T    G        1      2        2 
  14  chr14_29028073     ZBoe    T    G        0      0        2 
  14  chr14_29028073     ZGre    T    G        0      0        2 
  14  chr14_29028073     ZHar    T    G        0      0        2 
  14  chr14_29028073   Sample    T    G        0      0        2 
  14  chr14_29036945     AAsi    G    C        0      0        2 
  14  chr14_29036945     AKia    G    C      0.5      1        2 
  14  chr14_29036945     AOna    G    C        0      0        2 
  14  chr14_29036945     ASom    G    C        0      0        2 
  14  chr14_29036945     HCab    G    C        0      0        2 
  14  chr14_29036945     HPrz    G    C        0      0        2 
  14  chr14_29036945     ZBoe    G    C        0      0        2 
  14  chr14_29036945     ZGre    G    C        0      0        2 
  14  chr14_29036945     ZHar    G    C        0      0        2 
  14  chr14_29036945   Sample    G    C        0      0        2 
  14  chr14_29066102     AAsi    A    T        0      0        2 
  14  chr14_29066102     AKia    A    T        0      0        2 
  14  chr14_29066102     AOna    A    T        0      0        2 
  14  chr14_29066102     ASom    A    T        0      0        2 
  14  chr14_29066102     HCab    A    T        0      0        2 
  14  chr14_29066102     HPrz    A    T      0.5      1        2 
  14  chr14_29066102     ZBoe    A    T        0      0        2 
  14  chr14_29066102     ZGre    A    T        0      0        2 
  14  chr14_29066102     ZHar    A    T        0      0        2 
  14  chr14_29066102   Sample    A    T        0      0        2 
  14  chr14_29074089     AAsi    G    T        0      0        2 
  14  chr14_29074089     AKia    G    T        0      0        2 
  14  chr14_29074089     AOna    G    T        0      0        2 
  14  chr14_29074089     ASom    G    T        0      0        2 
  14  chr14_29074089     HCab    G    T        0      0        2 
  14  chr14_29074089     HPrz    G    T        0      0        2 
  14  chr14_29074089     ZBoe    G    T        1      2        2 
  14  chr14_29074089     ZGre    G    T        1      2        2 
  14  chr14_29074089     ZHar    G    T        1      2        2 
  14  chr14_29074089   Sample    G    T        0      0        2 
  14  chr14_29095907     AAsi    T    G        0      0        2 
  14  chr14_29095907     AKia    T    G      0.5      1        2 
  14  chr14_29095907     AOna    T    G        0      0        2 
  14  chr14_29095907     ASom    T    G        0      0        2 
  14  chr14_29095907     HCab    T    G        0      0        2 
  14  chr14_29095907     HPrz    T    G        0      0        2 
  14  chr14_29095907     ZBoe    T    G        0      0        2 
  14  chr14_29095907     ZGre    T    G        0      0        2 
  14  chr14_29095907     ZHar    T    G        0      0        2 
  14  chr14_29095907   Sample    T    G        0      0        2 
  14  chr14_29136972     AAsi    C    A        0      0        2 
  14  chr14_29136972     AKia    C    A        0      0        2 
  14  chr14_29136972     AOna    C    A        0      0        2 
  14  chr14_29136972     ASom    C    A        0      0        2 
  14  chr14_29136972     HCab    C    A        0      0        2 
  14  chr14_29136972     HPrz    C    A        0      0        2 
  14  chr14_29136972     ZBoe    C    A      0.5      1        2 
  14  chr14_29136972     ZGre    C    A        0      0        2 
  14  chr14_29136972     ZHar    C    A        0      0        2 
  14  chr14_29136972   Sample    C    A        0      0        2 
  14  chr14_29144479     AAsi    T    A        0      0        2 
  14  chr14_29144479     AKia    T    A        0      0        2 
  14  chr14_29144479     AOna    T    A        0      0        2 
  14  chr14_29144479     ASom    T    A        0      0        2 
  14  chr14_29144479     HCab    T    A        0      0        2 
  14  chr14_29144479     HPrz    T    A        0      0        2 
  14  chr14_29144479     ZBoe    T    A        0      0        2 
  14  chr14_29144479     ZGre    T    A        0      0        2 
  14  chr14_29144479     ZHar    T    A      0.5      1        2 
  14  chr14_29144479   Sample    T    A        0      0        2 
  14  chr14_29164460     AAsi    A    C        0      0        2 
  14  chr14_29164460     AKia    A    C        0      0        2 
  14  chr14_29164460     AOna    A    C        0      0        2 
  14  chr14_29164460     ASom    A    C        0      0        2 
  14  chr14_29164460     HCab    A    C        1      2        2 
  14  chr14_29164460     HPrz    A    C        1      2        2 
  14  chr14_29164460     ZBoe    A    C        0      0        2 
  14  chr14_29164460     ZGre    A    C        0      0        2 
  14  chr14_29164460     ZHar    A    C        0      0        2 
  14  chr14_29164460   Sample    A    C        0      0        2 
  14  chr14_29170912     AAsi    G    T        0      0        2 
  14  chr14_29170912     AKia    G    T        0      0        2 
  14  chr14_29170912     AOna    G    T        0      0        2 
  14  chr14_29170912     ASom    G    T        0      0        2 
  14  chr14_29170912     HCab    G    T        0      0        2 
  14  chr14_29170912     HPrz    G    T        0      0        2 
  14  chr14_29170912     ZBoe    G    T        0      0        2 
  14  chr14_29170912     ZGre    G    T        0      0        2 
  14  chr14_29170912     ZHar    G    T        1      2        2 
  14  chr14_29170912   Sample    G    T        0      0        2 
  14  chr14_29181710     AAsi    C    G        0      0        2 
  14  chr14_29181710     AKia    C    G        1      2        2 
  14  chr14_29181710     AOna    C    G        0      0        2 
  14  chr14_29181710     ASom    C    G        0      0        2 
  14  chr14_29181710     HCab    C    G        0      0        2 
  14  chr14_29181710     HPrz    C    G        0      0        2 
  14  chr14_29181710     ZBoe    C    G        0      0        2 
  14  chr14_29181710     ZGre    C    G        0      0        2 
  14  chr14_29181710     ZHar    C    G        0      0        2 
  14  chr14_29181710   Sample    C    G        0      0        2 
  14  chr14_29194747     AAsi    A    T        0      0        2 
  14  chr14_29194747     AKia    A    T        0      0        2 
  14  chr14_29194747     AOna    A    T        0      0        2 
  14  chr14_29194747     ASom    A    T        0      0        2 
  14  chr14_29194747     HCab    A    T        0      0        2 
  14  chr14_29194747     HPrz    A    T        0      0        2 
  14  chr14_29194747     ZBoe    A    T        0      0        2 
  14  chr14_29194747     ZGre    A    T        0      0        2 
  14  chr14_29194747     ZHar    A    T        1      2        2 
  14  chr14_29194747   Sample    A    T        0      0        2 
  14  chr14_29199737     AAsi    G    C        0      0        2 
  14  chr14_29199737     AKia    G    C      0.5      1        2 
  14  chr14_29199737     AOna    G    C        0      0        2 
  14  chr14_29199737     ASom    G    C        0      0        2 
  14  chr14_29199737     HCab    G    C        0      0        2 
  14  chr14_29199737     HPrz    G    C        0      0        2 
  14  chr14_29199737     ZBoe    G    C        0      0        2 
  14  chr14_29199737     ZGre    G    C        0      0        2 
  14  chr14_29199737     ZHar    G    C        0      0        2 
  14  chr14_29199737   Sample    G    C        0      0        2 
  14  chr14_29204538     AAsi    G    C        0      0        2 
  14  chr14_29204538     AKia    G    C        0      0        2 
  14  chr14_29204538     AOna    G    C        0      0        2 
  14  chr14_29204538     ASom    G    C        0      0        2 
  14  chr14_29204538     HCab    G    C        1      2        2 
  14  chr14_29204538     HPrz    G    C        1      2        2 
  14  chr14_29204538     ZBoe    G    C        0      0        2 
  14  chr14_29204538     ZGre    G    C        0      0        2 
  14  chr14_29204538     ZHar    G    C        0      0        2 
  14  chr14_29204538   Sample    G    C        0      0        2 
  14  chr14_29212010     AAsi    A    T        0      0        2 
  14  chr14_29212010     AKia    A    T        0      0        2 
  14  chr14_29212010     AOna    A    T        0      0        2 
  14  chr14_29212010     ASom    A    T        0      0        2 
  14  chr14_29212010     HCab    A    T        0      0        2 
  14  chr14_29212010     HPrz    A    T        0      0        2 
  14  chr14_29212010     ZBoe    A    T      0.5      1        2 
  14  chr14_29212010     ZGre    A    T        0      0        2 
  14  chr14_29212010     ZHar    A    T        0      0        2 
  14  chr14_29212010   Sample    A    T        0      0        2 
  14  chr14_29227405     AAsi    A    T        0      0        2 
  14  chr14_29227405     AKia    A    T        0      0        2 
  14  chr14_29227405     AOna    A    T        0      0        2 
  14  chr14_29227405     ASom    A    T        0      0        2 
  14  chr14_29227405     HCab    A    T        0      0        2 
  14  chr14_29227405     HPrz    A    T        0      0        2 
  14  chr14_29227405     ZBoe    A    T        0      0        2 
  14  chr14_29227405     ZGre    A    T        0      0        2 
  14  chr14_29227405     ZHar    A    T        1      2        2 
  14  chr14_29227405   Sample    A    T        0      0        2 
  14  chr14_29258434     AAsi    C    A        0      0        2 
  14  chr14_29258434     AKia    C    A        0      0        2 
  14  chr14_29258434     AOna    C    A        0      0        2 
  14  chr14_29258434     ASom    C    A        0      0        2 
  14  chr14_29258434     HCab    C    A        1      2        2 
  14  chr14_29258434     HPrz    C    A        1      2        2 
  14  chr14_29258434     ZBoe    C    A        0      0        2 
  14  chr14_29258434     ZGre    C    A        0      0        2 
  14  chr14_29258434     ZHar    C    A        0      0        2 
  14  chr14_29258434   Sample    C    A        0      0        2 
  14  chr14_29260100     AAsi    C    A        0      0        2 
  14  chr14_29260100     AKia    C    A        0      0        2 
  14  chr14_29260100     AOna    C    A        0      0        2 
  14  chr14_29260100     ASom    C    A        0      0        2 
  14  chr14_29260100     HCab    C    A        1      2        2 
  14  chr14_29260100     HPrz    C    A        1      2        2 
  14  chr14_29260100     ZBoe    C    A        0      0        2 
  14  chr14_29260100     ZGre    C    A        0      0        2 
  14  chr14_29260100     ZHar    C    A        0      0        2 
  14  chr14_29260100   Sample    C    A        0      0        2 
  14  chr14_29271118     AAsi    A    C        0      0        2 
  14  chr14_29271118     AKia    A    C        0      0        2 
  14  chr14_29271118     AOna    A    C        0      0        2 
  14  chr14_29271118     ASom    A    C        0      0        2 
  14  chr14_29271118     HCab    A    C        0      0        2 
  14  chr14_29271118     HPrz    A    C        0      0        2 
  14  chr14_29271118     ZBoe    A    C        0      0        2 
  14  chr14_29271118     ZGre    A    C        0      0        2 
  14  chr14_29271118     ZHar    A    C        1      2        2 
  14  chr14_29271118   Sample    A    C        0      0        2 
  14  chr14_29275789     AAsi    C    A        0      0        2 
  14  chr14_29275789     AKia    C    A        0      0        2 
  14  chr14_29275789     AOna    C    A        0      0        2 
  14  chr14_29275789     ASom    C    A        0      0        2 
  14  chr14_29275789     HCab    C    A        0      0        2 
  14  chr14_29275789     HPrz    C    A        0      0        2 
  14  chr14_29275789     ZBoe    C    A        1      2        2 
  14  chr14_29275789     ZGre    C    A        0      0        2 
  14  chr14_29275789     ZHar    C    A        0      0        2 
  14  chr14_29275789   Sample    C    A        0      0        2 
  14  chr14_29342954     AAsi    G    T        0      0        2 
  14  chr14_29342954     AKia    G    T        0      0        2 
  14  chr14_29342954     AOna    G    T        0      0        2 
  14  chr14_29342954     ASom    G    T        0      0        2 
  14  chr14_29342954     HCab    G    T        0      0        2 
  14  chr14_29342954     HPrz    G    T        0      0        2 
  14  chr14_29342954     ZBoe    G    T        0      0        2 
  14  chr14_29342954     ZGre    G    T        1      2        2 
  14  chr14_29342954     ZHar    G    T        0      0        2 
  14  chr14_29342954   Sample    G    T        0      0        2 
  14  chr14_29345797     AAsi    T    G      0.5      1        2 
  14  chr14_29345797     AKia    T    G        0      0        2 
  14  chr14_29345797     AOna    T    G        0      0        2 
  14  chr14_29345797     ASom    T    G        0      0        2 
  14  chr14_29345797     HCab    T    G        0      0        2 
  14  chr14_29345797     HPrz    T    G        0      0        2 
  14  chr14_29345797     ZBoe    T    G        0      0        2 
  14  chr14_29345797     ZGre    T    G        0      0        2 
  14  chr14_29345797     ZHar    T    G        0      0        2 
  14  chr14_29345797   Sample    T    G        0      0        2 
  14  chr14_29349785     AAsi    T    A        0      0        2 
  14  chr14_29349785     AKia    T    A        0      0        2 
  14  chr14_29349785     AOna    T    A        0      0        2 
  14  chr14_29349785     ASom    T    A        0      0        2 
  14  chr14_29349785     HCab    T    A        0      0        2 
  14  chr14_29349785     HPrz    T    A        0      0        2 
  14  chr14_29349785     ZBoe    T    A        0      0        2 
  14  chr14_29349785     ZGre    T    A        1      2        2 
  14  chr14_29349785     ZHar    T    A        0      0        2 
  14  chr14_29349785   Sample    T    A        0      0        2 
  14  chr14_29364556     AAsi    C    G        1      2        2 
  14  chr14_29364556     AKia    C    G        1      2        2 
  14  chr14_29364556     AOna    C    G        1      2        2 
  14  chr14_29364556     ASom    C    G        1      2        2 
  14  chr14_29364556     HCab    C    G        0      0        2 
  14  chr14_29364556     HPrz    C    G        0      0        2 
  14  chr14_29364556     ZBoe    C    G        0      0        2 
  14  chr14_29364556     ZGre    C    G        0      0        2 
  14  chr14_29364556     ZHar    C    G        0      0        2 
  14  chr14_29364556   Sample    C    G        1      2        2 
  14  chr14_29365916     AAsi    G    T        0      0        2 
  14  chr14_29365916     AKia    G    T        0      0        2 
  14  chr14_29365916     AOna    G    T        0      0        2 
  14  chr14_29365916     ASom    G    T        0      0        2 
  14  chr14_29365916     HCab    G    T        0      0        2 
  14  chr14_29365916     HPrz    G    T        0      0        2 
  14  chr14_29365916     ZBoe    G    T      0.5      1        2 
  14  chr14_29365916     ZGre    G    T        1      2        2 
  14  chr14_29365916     ZHar    G    T        1      2        2 
  14  chr14_29365916   Sample    G    T        0      0        2 
  14  chr14_29366147     AAsi    A    C        0      0        2 
  14  chr14_29366147     AKia    A    C        0      0        2 
  14  chr14_29366147     AOna    A    C        0      0        2 
  14  chr14_29366147     ASom    A    C        0      0        2 
  14  chr14_29366147     HCab    A    C        0      0        2 
  14  chr14_29366147     HPrz    A    C        0      0        2 
  14  chr14_29366147     ZBoe    A    C      0.5      1        2 
  14  chr14_29366147     ZGre    A    C        1      2        2 
  14  chr14_29366147     ZHar    A    C        1      2        2 
  14  chr14_29366147   Sample    A    C        0      0        2 
  14  chr14_29380572     AAsi    A    T        0      0        2 
  14  chr14_29380572     AKia    A    T        0      0        2 
  14  chr14_29380572     AOna    A    T        0      0        2 
  14  chr14_29380572     ASom    A    T        0      0        2 
  14  chr14_29380572     HCab    A    T        1      2        2 
  14  chr14_29380572     HPrz    A    T        1      2        2 
  14  chr14_29380572     ZBoe    A    T        0      0        2 
  14  chr14_29380572     ZGre    A    T        0      0        2 
  14  chr14_29380572     ZHar    A    T        0      0        2 
  14  chr14_29380572   Sample    A    T        0      0        2 
  14  chr14_29383200     AAsi    A    T        0      0        2 
  14  chr14_29383200     AKia    A    T        0      0        2 
  14  chr14_29383200     AOna    A    T        0      0        2 
  14  chr14_29383200     ASom    A    T        0      0        2 
  14  chr14_29383200     HCab    A    T        0      0        2 
  14  chr14_29383200     HPrz    A    T        0      0        2 
  14  chr14_29383200     ZBoe    A    T        1      2        2 
  14  chr14_29383200     ZGre    A    T        0      0        2 
  14  chr14_29383200     ZHar    A    T        0      0        2 
  14  chr14_29383200   Sample    A    T        0      0        2 
  14  chr14_29428587     AAsi    G    C        0      0        2 
  14  chr14_29428587     AKia    G    C        0      0        2 
  14  chr14_29428587     AOna    G    C        0      0        2 
  14  chr14_29428587     ASom    G    C        0      0        2 
  14  chr14_29428587     HCab    G    C        0      0        2 
  14  chr14_29428587     HPrz    G    C        0      0        2 
  14  chr14_29428587     ZBoe    G    C        0      0        2 
  14  chr14_29428587     ZGre    G    C        1      2        2 
  14  chr14_29428587     ZHar    G    C        0      0        2 
  14  chr14_29428587   Sample    G    C        0      0        2 
  14  chr14_29436861     AAsi    C    A        0      0        2 
  14  chr14_29436861     AKia    C    A        0      0        2 
  14  chr14_29436861     AOna    C    A        0      0        2 
  14  chr14_29436861     ASom    C    A        0      0        2 
  14  chr14_29436861     HCab    C    A        1      2        2 
  14  chr14_29436861     HPrz    C    A        1      2        2 
  14  chr14_29436861     ZBoe    C    A        0      0        2 
  14  chr14_29436861     ZGre    C    A        0      0        2 
  14  chr14_29436861     ZHar    C    A        0      0        2 
  14  chr14_29436861   Sample    C    A        0      0        2 
  14  chr14_29457599     AAsi    A    C        0      0        2 
  14  chr14_29457599     AKia    A    C        0      0        2 
  14  chr14_29457599     AOna    A    C      0.5      1        2 
  14  chr14_29457599     ASom    A    C        0      0        2 
  14  chr14_29457599     HCab    A    C        0      0        2 
  14  chr14_29457599     HPrz    A    C        0      0        2 
  14  chr14_29457599     ZBoe    A    C        0      0        2 
  14  chr14_29457599     ZGre    A    C        0      0        2 
  14  chr14_29457599     ZHar    A    C        0      0        2 
  14  chr14_29457599   Sample    A    C        0      0        2 
  14  chr14_29473264     AAsi    C    A        0      0        2 
  14  chr14_29473264     AKia    C    A        0      0        2 
  14  chr14_29473264     AOna    C    A        0      0        2 
  14  chr14_29473264     ASom    C    A        0      0        2 
  14  chr14_29473264     HCab    C    A        0      0        2 
  14  chr14_29473264     HPrz    C    A        0      0        2 
  14  chr14_29473264     ZBoe    C    A      0.5      1        2 
  14  chr14_29473264     ZGre    C    A        0      0        2 
  14  chr14_29473264     ZHar    C    A        0      0        2 
  14  chr14_29473264   Sample    C    A        0      0        2 
  14  chr14_29520115     AAsi    A    C        0      0        2 
  14  chr14_29520115     AKia    A    C        0      0        2 
  14  chr14_29520115     AOna    A    C        0      0        2 
  14  chr14_29520115     ASom    A    C        0      0        2 
  14  chr14_29520115     HCab    A    C        1      2        2 
  14  chr14_29520115     HPrz    A    C        1      2        2 
  14  chr14_29520115     ZBoe    A    C        0      0        2 
  14  chr14_29520115     ZGre    A    C        0      0        2 
  14  chr14_29520115     ZHar    A    C        0      0        2 
  14  chr14_29520115   Sample    A    C        0      0        2 
  14  chr14_29545595     AAsi    T    G        0      0        2 
  14  chr14_29545595     AKia    T    G        0      0        2 
  14  chr14_29545595     AOna    T    G        0      0        2 
  14  chr14_29545595     ASom    T    G        0      0        2 
  14  chr14_29545595     HCab    T    G        1      2        2 
  14  chr14_29545595     HPrz    T    G        1      2        2 
  14  chr14_29545595     ZBoe    T    G        0      0        2 
  14  chr14_29545595     ZGre    T    G        0      0        2 
  14  chr14_29545595     ZHar    T    G        0      0        2 
  14  chr14_29545595   Sample    T    G        0      0        2 
  14  chr14_29549177     AAsi    T    A        0      0        2 
  14  chr14_29549177     AKia    T    A        0      0        2 
  14  chr14_29549177     AOna    T    A        0      0        2 
  14  chr14_29549177     ASom    T    A        0      0        2 
  14  chr14_29549177     HCab    T    A        1      2        2 
  14  chr14_29549177     HPrz    T    A        1      2        2 
  14  chr14_29549177     ZBoe    T    A        0      0        2 
  14  chr14_29549177     ZGre    T    A        0      0        2 
  14  chr14_29549177     ZHar    T    A        0      0        2 
  14  chr14_29549177   Sample    T    A        0      0        2 
  14  chr14_29573898     AAsi    C    G        0      0        2 
  14  chr14_29573898     AKia    C    G        0      0        2 
  14  chr14_29573898     AOna    C    G        0      0        2 
  14  chr14_29573898     ASom    C    G        0      0        2 
  14  chr14_29573898     HCab    C    G        0      0        2 
  14  chr14_29573898     HPrz    C    G        0      0        2 
  14  chr14_29573898     ZBoe    C    G      0.5      1        2 
  14  chr14_29573898     ZGre    C    G        0      0        2 
  14  chr14_29573898     ZHar    C    G      0.5      1        2 
  14  chr14_29573898   Sample    C    G        0      0        2 
  14  chr14_29574900     AAsi    C    G        1      2        2 
  14  chr14_29574900     AKia    C    G        0      0        2 
  14  chr14_29574900     AOna    C    G        0      0        2 
  14  chr14_29574900     ASom    C    G        1      2        2 
  14  chr14_29574900     HCab    C    G        0      0        2 
  14  chr14_29574900     HPrz    C    G        0      0        2 
  14  chr14_29574900     ZBoe    C    G        0      0        2 
  14  chr14_29574900     ZGre    C    G        0      0        2 
  14  chr14_29574900     ZHar    C    G        0      0        2 
  14  chr14_29574900   Sample    C    G        1      2        2 
  14  chr14_29589713     AAsi    C    A        0      0        2 
  14  chr14_29589713     AKia    C    A        1      2        2 
  14  chr14_29589713     AOna    C    A        0      0        2 
  14  chr14_29589713     ASom    C    A        0      0        2 
  14  chr14_29589713     HCab    C    A        0      0        2 
  14  chr14_29589713     HPrz    C    A        0      0        2 
  14  chr14_29589713     ZBoe    C    A        0      0        2 
  14  chr14_29589713     ZGre    C    A        0      0        2 
  14  chr14_29589713     ZHar    C    A        0      0        2 
  14  chr14_29589713   Sample    C    A        0      0        2 
  14  chr14_29615884     AAsi    C    G        0      0        2 
  14  chr14_29615884     AKia    C    G        0      0        2 
  14  chr14_29615884     AOna    C    G        0      0        2 
  14  chr14_29615884     ASom    C    G        0      0        2 
  14  chr14_29615884     HCab    C    G      0.5      1        2 
  14  chr14_29615884     HPrz    C    G        0      0        2 
  14  chr14_29615884     ZBoe    C    G        0      0        2 
  14  chr14_29615884     ZGre    C    G        0      0        2 
  14  chr14_29615884     ZHar    C    G        0      0        2 
  14  chr14_29615884   Sample    C    G        0      0        2 
  14  chr14_29631310     AAsi    A    C        0      0        2 
  14  chr14_29631310     AKia    A    C        0      0        2 
  14  chr14_29631310     AOna    A    C      0.5      1        2 
  14  chr14_29631310     ASom    A    C        0      0        2 
  14  chr14_29631310     HCab    A    C        0      0        2 
  14  chr14_29631310     HPrz    A    C        0      0        2 
  14  chr14_29631310     ZBoe    A    C        0      0        2 
  14  chr14_29631310     ZGre    A    C        0      0        2 
  14  chr14_29631310     ZHar    A    C        0      0        2 
  14  chr14_29631310   Sample    A    C        0      0        2 
  14  chr14_29631536     AAsi    G    T        0      0        2 
  14  chr14_29631536     AKia    G    T        0      0        2 
  14  chr14_29631536     AOna    G    T        0      0        2 
  14  chr14_29631536     ASom    G    T        0      0        2 
  14  chr14_29631536     HCab    G    T        0      0        2 
  14  chr14_29631536     HPrz    G    T        0      0        2 
  14  chr14_29631536     ZBoe    G    T        0      0        2 
  14  chr14_29631536     ZGre    G    T        0      0        2 
  14  chr14_29631536     ZHar    G    T      0.5      1        2 
  14  chr14_29631536   Sample    G    T        0      0        2 
  14  chr14_29637301     AAsi    G    T        0      0        2 
  14  chr14_29637301     AKia    G    T        0      0        2 
  14  chr14_29637301     AOna    G    T      0.5      1        2 
  14  chr14_29637301     ASom    G    T        0      0        2 
  14  chr14_29637301     HCab    G    T        0      0        2 
  14  chr14_29637301     HPrz    G    T        0      0        2 
  14  chr14_29637301     ZBoe    G    T        0      0        2 
  14  chr14_29637301     ZGre    G    T        0      0        2 
  14  chr14_29637301     ZHar    G    T        0      0        2 
  14  chr14_29637301   Sample    G    T        0      0        2 
  14  chr14_29690672     AAsi    G    C        0      0        2 
  14  chr14_29690672     AKia    G    C        0      0        2 
  14  chr14_29690672     AOna    G    C        0      0        2 
  14  chr14_29690672     ASom    G    C        0      0        2 
  14  chr14_29690672     HCab    G    C        0      0        2 
  14  chr14_29690672     HPrz    G    C        0      0        2 
  14  chr14_29690672     ZBoe    G    C        1      2        2 
  14  chr14_29690672     ZGre    G    C        1      2        2 
  14  chr14_29690672     ZHar    G    C        0      0        2 
  14  chr14_29690672   Sample    G    C        0      0        2 
  14  chr14_29701171     AAsi    A    C        0      0        2 
  14  chr14_29701171     AKia    A    C        0      0        2 
  14  chr14_29701171     AOna    A    C      0.5      1        2 
  14  chr14_29701171     ASom    A    C        0      0        2 
  14  chr14_29701171     HCab    A    C        0      0        2 
  14  chr14_29701171     HPrz    A    C        0      0        2 
  14  chr14_29701171     ZBoe    A    C        0      0        2 
  14  chr14_29701171     ZGre    A    C        0      0        2 
  14  chr14_29701171     ZHar    A    C        0      0        2 
  14  chr14_29701171   Sample    A    C        0      0        2 
  14  chr14_29760710     AAsi    T    G        0      0        2 
  14  chr14_29760710     AKia    T    G        0      0        2 
  14  chr14_29760710     AOna    T    G        0      0        2 
  14  chr14_29760710     ASom    T    G        0      0        2 
  14  chr14_29760710     HCab    T    G        0      0        2 
  14  chr14_29760710     HPrz    T    G        0      0        2 
  14  chr14_29760710     ZBoe    T    G        0      0        2 
  14  chr14_29760710     ZGre    T    G        1      2        2 
  14  chr14_29760710     ZHar    T    G        0      0        2 
  14  chr14_29760710   Sample    T    G        0      0        2 
  14  chr14_29764336     AAsi    A    C        0      0        2 
  14  chr14_29764336     AKia    A    C        1      2        2 
  14  chr14_29764336     AOna    A    C        0      0        2 
  14  chr14_29764336     ASom    A    C        0      0        2 
  14  chr14_29764336     HCab    A    C        0      0        2 
  14  chr14_29764336     HPrz    A    C        0      0        2 
  14  chr14_29764336     ZBoe    A    C        0      0        2 
  14  chr14_29764336     ZGre    A    C        0      0        2 
  14  chr14_29764336     ZHar    A    C        0      0        2 
  14  chr14_29764336   Sample    A    C        0      0        2 
  14  chr14_29805605     AAsi    A    T        0      0        2 
  14  chr14_29805605     AKia    A    T        1      2        2 
  14  chr14_29805605     AOna    A    T        1      2        2 
  14  chr14_29805605     ASom    A    T        0      0        2 
  14  chr14_29805605     HCab    A    T        0      0        2 
  14  chr14_29805605     HPrz    A    T        0      0        2 
  14  chr14_29805605     ZBoe    A    T        0      0        2 
  14  chr14_29805605     ZGre    A    T        0      0        2 
  14  chr14_29805605     ZHar    A    T        0      0        2 
  14  chr14_29805605   Sample    A    T        0      0        2 
  14  chr14_29864257     AAsi    G    T        1      2        2 
  14  chr14_29864257     AKia    G    T        0      0        2 
  14  chr14_29864257     AOna    G    T        0      0        2 
  14  chr14_29864257     ASom    G    T        1      2        2 
  14  chr14_29864257     HCab    G    T        0      0        2 
  14  chr14_29864257     HPrz    G    T        0      0        2 
  14  chr14_29864257     ZBoe    G    T        0      0        2 
  14  chr14_29864257     ZGre    G    T        0      0        2 
  14  chr14_29864257     ZHar    G    T        0      0        2 
  14  chr14_29864257   Sample    G    T        1      2        2 
  14  chr14_29877744     AAsi    C    G        0      0        2 
  14  chr14_29877744     AKia    C    G        0      0        2 
  14  chr14_29877744     AOna    C    G        0      0        2 
  14  chr14_29877744     ASom    C    G        0      0        2 
  14  chr14_29877744     HCab    C    G        0      0        2 
  14  chr14_29877744     HPrz    C    G      0.5      1        2 
  14  chr14_29877744     ZBoe    C    G        0      0        2 
  14  chr14_29877744     ZGre    C    G        0      0        2 
  14  chr14_29877744     ZHar    C    G        0      0        2 
  14  chr14_29877744   Sample    C    G        0      0        2 
  14  chr14_29959603     AAsi    C    A        0      0        2 
  14  chr14_29959603     AKia    C    A        0      0        2 
  14  chr14_29959603     AOna    C    A        0      0        2 
  14  chr14_29959603     ASom    C    A        1      2        2 
  14  chr14_29959603     HCab    C    A        0      0        2 
  14  chr14_29959603     HPrz    C    A        0      0        2 
  14  chr14_29959603     ZBoe    C    A        0      0        2 
  14  chr14_29959603     ZGre    C    A        0      0        2 
  14  chr14_29959603     ZHar    C    A        0      0        2 
  14  chr14_29959603   Sample    C    A        0      0        2 
  14  chr14_29990159     AAsi    C    A        0      0        2 
  14  chr14_29990159     AKia    C    A        0      0        2 
  14  chr14_29990159     AOna    C    A        0      0        2 
  14  chr14_29990159     ASom    C    A        0      0        2 
  14  chr14_29990159     HCab    C    A        0      0        2 
  14  chr14_29990159     HPrz    C    A        0      0        2 
  14  chr14_29990159     ZBoe    C    A        1      2        2 
  14  chr14_29990159     ZGre    C    A        0      0        2 
  14  chr14_29990159     ZHar    C    A        0      0        2 
  14  chr14_29990159   Sample    C    A        0      0        2 
  14  chr14_29999070     AAsi    C    G        0      0        2 
  14  chr14_29999070     AKia    C    G        0      0        2 
  14  chr14_29999070     AOna    C    G        0      0        2 
  14  chr14_29999070     ASom    C    G        0      0        2 
  14  chr14_29999070     HCab    C    G        0      0        2 
  14  chr14_29999070     HPrz    C    G      0.5      1        2 
  14  chr14_29999070     ZBoe    C    G        0      0        2 
  14  chr14_29999070     ZGre    C    G        0      0        2 
  14  chr14_29999070     ZHar    C    G        0      0        2 
  14  chr14_29999070   Sample    C    G        0      0        2 
  14  chr14_30005286     AAsi    A    T        0      0        2 
  14  chr14_30005286     AKia    A    T        0      0        2 
  14  chr14_30005286     AOna    A    T        0      0        2 
  14  chr14_30005286     ASom    A    T        0      0        2 
  14  chr14_30005286     HCab    A    T        0      0        2 
  14  chr14_30005286     HPrz    A    T        0      0        2 
  14  chr14_30005286     ZBoe    A    T        0      0        2 
  14  chr14_30005286     ZGre    A    T        1      2        2 
  14  chr14_30005286     ZHar    A    T        0      0        2 
  14  chr14_30005286   Sample    A    T        0      0        2 
  14  chr14_30007437     AAsi    G    C        0      0        2 
  14  chr14_30007437     AKia    G    C        0      0        2 
  14  chr14_30007437     AOna    G    C        0      0        2 
  14  chr14_30007437     ASom    G    C        0      0        2 
  14  chr14_30007437     HCab    G    C        0      0        2 
  14  chr14_30007437     HPrz    G    C        0      0        2 
  14  chr14_30007437     ZBoe    G    C        0      0        2 
  14  chr14_30007437     ZGre    G    C        0      0        2 
  14  chr14_30007437     ZHar    G    C        1      2        2 
  14  chr14_30007437   Sample    G    C        0      0        2 
  14  chr14_30019436     AAsi    G    T        0      0        2 
  14  chr14_30019436     AKia    G    T        0      0        2 
  14  chr14_30019436     AOna    G    T        0      0        2 
  14  chr14_30019436     ASom    G    T        0      0        2 
  14  chr14_30019436     HCab    G    T        0      0        2 
  14  chr14_30019436     HPrz    G    T        0      0        2 
  14  chr14_30019436     ZBoe    G    T        0      0        2 
  14  chr14_30019436     ZGre    G    T        0      0        2 
  14  chr14_30019436     ZHar    G    T        1      2        2 
  14  chr14_30019436   Sample    G    T        0      0        2 
  14  chr14_30033507     AAsi    C    G        0      0        2 
  14  chr14_30033507     AKia    C    G        0      0        2 
  14  chr14_30033507     AOna    C    G        0      0        2 
  14  chr14_30033507     ASom    C    G        0      0        2 
  14  chr14_30033507     HCab    C    G        0      0        2 
  14  chr14_30033507     HPrz    C    G        0      0        2 
  14  chr14_30033507     ZBoe    C    G        0      0        2 
  14  chr14_30033507     ZGre    C    G        1      2        2 
  14  chr14_30033507     ZHar    C    G        0      0        2 
  14  chr14_30033507   Sample    C    G        0      0        2 
  14  chr14_30036265     AAsi    C    G        0      0        2 
  14  chr14_30036265     AKia    C    G        0      0        2 
  14  chr14_30036265     AOna    C    G      0.5      1        2 
  14  chr14_30036265     ASom    C    G        0      0        2 
  14  chr14_30036265     HCab    C    G        0      0        2 
  14  chr14_30036265     HPrz    C    G        0      0        2 
  14  chr14_30036265     ZBoe    C    G        0      0        2 
  14  chr14_30036265     ZGre    C    G        0      0        2 
  14  chr14_30036265     ZHar    C    G        0      0        2 
  14  chr14_30036265   Sample    C    G        0      0        2 
  14  chr14_30038427     AAsi    T    A        0      0        2 
  14  chr14_30038427     AKia    T    A        0      0        2 
  14  chr14_30038427     AOna    T    A      0.5      1        2 
  14  chr14_30038427     ASom    T    A        0      0        2 
  14  chr14_30038427     HCab    T    A        0      0        2 
  14  chr14_30038427     HPrz    T    A        0      0        2 
  14  chr14_30038427     ZBoe    T    A        0      0        2 
  14  chr14_30038427     ZGre    T    A        0      0        2 
  14  chr14_30038427     ZHar    T    A        0      0        2 
  14  chr14_30038427   Sample    T    A        0      0        2 
  14  chr14_30043294     AAsi    A    C        0      0        2 
  14  chr14_30043294     AKia    A    C        1      2        2 
  14  chr14_30043294     AOna    A    C        1      2        2 
  14  chr14_30043294     ASom    A    C        0      0        2 
  14  chr14_30043294     HCab    A    C        0      0        2 
  14  chr14_30043294     HPrz    A    C        0      0        2 
  14  chr14_30043294     ZBoe    A    C        0      0        2 
  14  chr14_30043294     ZGre    A    C        0      0        2 
  14  chr14_30043294     ZHar    A    C        0      0        2 
  14  chr14_30043294   Sample    A    C        0      0        2 
  14  chr14_30066384     AAsi    C    G        0      0        2 
  14  chr14_30066384     AKia    C    G        0      0        2 
  14  chr14_30066384     AOna    C    G        0      0        2 
  14  chr14_30066384     ASom    C    G        0      0        2 
  14  chr14_30066384     HCab    C    G        1      2        2 
  14  chr14_30066384     HPrz    C    G        1      2        2 
  14  chr14_30066384     ZBoe    C    G        0      0        2 
  14  chr14_30066384     ZGre    C    G        0      0        2 
  14  chr14_30066384     ZHar    C    G        0      0        2 
  14  chr14_30066384   Sample    C    G        0      0        2 
  14  chr14_30079543     AAsi    C    A        0      0        2 
  14  chr14_30079543     AKia    C    A        0      0        2 
  14  chr14_30079543     AOna    C    A      0.5      1        2 
  14  chr14_30079543     ASom    C    A        0      0        2 
  14  chr14_30079543     HCab    C    A        0      0        2 
  14  chr14_30079543     HPrz    C    A        0      0        2 
  14  chr14_30079543     ZBoe    C    A        0      0        2 
  14  chr14_30079543     ZGre    C    A        0      0        2 
  14  chr14_30079543     ZHar    C    A        0      0        2 
  14  chr14_30079543   Sample    C    A        0      0        2 
  14  chr14_30087083     AAsi    C    A        0      0        2 
  14  chr14_30087083     AKia    C    A        0      0        2 
  14  chr14_30087083     AOna    C    A        0      0        2 
  14  chr14_30087083     ASom    C    A        1      2        2 
  14  chr14_30087083     HCab    C    A        0      0        2 
  14  chr14_30087083     HPrz    C    A        0      0        2 
  14  chr14_30087083     ZBoe    C    A        0      0        2 
  14  chr14_30087083     ZGre    C    A        0      0        2 
  14  chr14_30087083     ZHar    C    A        0      0        2 
  14  chr14_30087083   Sample    C    A        0      0        2 
  14  chr14_30103076     AAsi    A    T        0      0        2 
  14  chr14_30103076     AKia    A    T        0      0        2 
  14  chr14_30103076     AOna    A    T        0      0        2 
  14  chr14_30103076     ASom    A    T        0      0        2 
  14  chr14_30103076     HCab    A    T      0.5      1        2 
  14  chr14_30103076     HPrz    A    T        1      2        2 
  14  chr14_30103076     ZBoe    A    T        0      0        2 
  14  chr14_30103076     ZGre    A    T        0      0        2 
  14  chr14_30103076     ZHar    A    T        0      0        2 
  14  chr14_30103076   Sample    A    T        0      0        2 
  14  chr14_30105763     AAsi    A    C        0      0        2 
  14  chr14_30105763     AKia    A    C        0      0        2 
  14  chr14_30105763     AOna    A    C        0      0        2 
  14  chr14_30105763     ASom    A    C        0      0        2 
  14  chr14_30105763     HCab    A    C        0      0        2 
  14  chr14_30105763     HPrz    A    C        0      0        2 
  14  chr14_30105763     ZBoe    A    C      0.5      1        2 
  14  chr14_30105763     ZGre    A    C        1      2        2 
  14  chr14_30105763     ZHar    A    C        0      0        2 
  14  chr14_30105763   Sample    A    C        0      0        2 
  14  chr14_30123624     AAsi    C    A        0      0        2 
  14  chr14_30123624     AKia    C    A        0      0        2 
  14  chr14_30123624     AOna    C    A        0      0        2 
  14  chr14_30123624     ASom    C    A        0      0        2 
  14  chr14_30123624     HCab    C    A      0.5      1        2 
  14  chr14_30123624     HPrz    C    A      0.5      1        2 
  14  chr14_30123624     ZBoe    C    A        0      0        2 
  14  chr14_30123624     ZGre    C    A        0      0        2 
  14  chr14_30123624     ZHar    C    A        0      0        2 
  14  chr14_30123624   Sample    C    A        0      0        2 
  14  chr14_30130662     AAsi    G    T        0      0        2 
  14  chr14_30130662     AKia    G    T        1      2        2 
  14  chr14_30130662     AOna    G    T        0      0        2 
  14  chr14_30130662     ASom    G    T        0      0        2 
  14  chr14_30130662     HCab    G    T        0      0        2 
  14  chr14_30130662     HPrz    G    T        0      0        2 
  14  chr14_30130662     ZBoe    G    T        0      0        2 
  14  chr14_30130662     ZGre    G    T        0      0        2 
  14  chr14_30130662     ZHar    G    T        0      0        2 
  14  chr14_30130662   Sample    G    T        0      0        2 
  14  chr14_30131413     AAsi    T    A        0      0        2 
  14  chr14_30131413     AKia    T    A        0      0        2 
  14  chr14_30131413     AOna    T    A        0      0        2 
  14  chr14_30131413     ASom    T    A        0      0        2 
  14  chr14_30131413     HCab    T    A      0.5      1        2 
  14  chr14_30131413     HPrz    T    A        0      0        2 
  14  chr14_30131413     ZBoe    T    A        0      0        2 
  14  chr14_30131413     ZGre    T    A        0      0        2 
  14  chr14_30131413     ZHar    T    A        0      0        2 
  14  chr14_30131413   Sample    T    A        0      0        2 
  14  chr14_30141935     AAsi    T    G        0      0        2 
  14  chr14_30141935     AKia    T    G        1      2        2 
  14  chr14_30141935     AOna    T    G      0.5      1        2 
  14  chr14_30141935     ASom    T    G        0      0        2 
  14  chr14_30141935     HCab    T    G        0      0        2 
  14  chr14_30141935     HPrz    T    G        0      0        2 
  14  chr14_30141935     ZBoe    T    G        0      0        2 
  14  chr14_30141935     ZGre    T    G        0      0        2 
  14  chr14_30141935     ZHar    T    G        0      0        2 
  14  chr14_30141935   Sample    T    G        0      0        2 
  14  chr14_30144509     AAsi    C    G        0      0        2 
  14  chr14_30144509     AKia    C    G        0      0        2 
  14  chr14_30144509     AOna    C    G        0      0        2 
  14  chr14_30144509     ASom    C    G        0      0        2 
  14  chr14_30144509     HCab    C    G        0      0        2 
  14  chr14_30144509     HPrz    C    G        0      0        2 
  14  chr14_30144509     ZBoe    C    G        0      0        2 
  14  chr14_30144509     ZGre    C    G        0      0        2 
  14  chr14_30144509     ZHar    C    G        1      2        2 
  14  chr14_30144509   Sample    C    G        0      0        2 
  14  chr14_30148245     AAsi    G    C        0      0        2 
  14  chr14_30148245     AKia    G    C        0      0        2 
  14  chr14_30148245     AOna    G    C        0      0        2 
  14  chr14_30148245     ASom    G    C        0      0        2 
  14  chr14_30148245     HCab    G    C        1      2        2 
  14  chr14_30148245     HPrz    G    C        1      2        2 
  14  chr14_30148245     ZBoe    G    C        0      0        2 
  14  chr14_30148245     ZGre    G    C        0      0        2 
  14  chr14_30148245     ZHar    G    C        0      0        2 
  14  chr14_30148245   Sample    G    C        0      0        2 
  14  chr14_30187469     AAsi    A    C        0      0        2 
  14  chr14_30187469     AKia    A    C        0      0        2 
  14  chr14_30187469     AOna    A    C        0      0        2 
  14  chr14_30187469     ASom    A    C        0      0        2 
  14  chr14_30187469     HCab    A    C      0.5      1        2 
  14  chr14_30187469     HPrz    A    C        0      0        2 
  14  chr14_30187469     ZBoe    A    C        0      0        2 
  14  chr14_30187469     ZGre    A    C        0      0        2 
  14  chr14_30187469     ZHar    A    C        0      0        2 
  14  chr14_30187469   Sample    A    C        0      0        2 
  14  chr14_30226841     AAsi    G    T        0      0        2 
  14  chr14_30226841     AKia    G    T        0      0        2 
  14  chr14_30226841     AOna    G    T        0      0        2 
  14  chr14_30226841     ASom    G    T        0      0        2 
  14  chr14_30226841     HCab    G    T      0.5      1        2 
  14  chr14_30226841     HPrz    G    T        0      0        2 
  14  chr14_30226841     ZBoe    G    T        0      0        2 
  14  chr14_30226841     ZGre    G    T        0      0        2 
  14  chr14_30226841     ZHar    G    T        0      0        2 
  14  chr14_30226841   Sample    G    T        0      0        2 
  14  chr14_30238107     AAsi    C    A        0      0        2 
  14  chr14_30238107     AKia    C    A        0      0        2 
  14  chr14_30238107     AOna    C    A        0      0        2 
  14  chr14_30238107     ASom    C    A        0      0        2 
  14  chr14_30238107     HCab    C    A        0      0        2 
  14  chr14_30238107     HPrz    C    A        0      0        2 
  14  chr14_30238107     ZBoe    C    A      0.5      1        2 
  14  chr14_30238107     ZGre    C    A        0      0        2 
  14  chr14_30238107     ZHar    C    A        1      2        2 
  14  chr14_30238107   Sample    C    A        0      0        2 
  14  chr14_30270993     AAsi    C    G        0      0        2 
  14  chr14_30270993     AKia    C    G        0      0        2 
  14  chr14_30270993     AOna    C    G        0      0        2 
  14  chr14_30270993     ASom    C    G        0      0        2 
  14  chr14_30270993     HCab    C    G      0.5      1        2 
  14  chr14_30270993     HPrz    C    G      0.5      1        2 
  14  chr14_30270993     ZBoe    C    G        0      0        2 
  14  chr14_30270993     ZGre    C    G        0      0        2 
  14  chr14_30270993     ZHar    C    G        0      0        2 
  14  chr14_30270993   Sample    C    G        0      0        2 
  14  chr14_30281207     AAsi    T    A        0      0        2 
  14  chr14_30281207     AKia    T    A        1      2        2 
  14  chr14_30281207     AOna    T    A        0      0        2 
  14  chr14_30281207     ASom    T    A        0      0        2 
  14  chr14_30281207     HCab    T    A        0      0        2 
  14  chr14_30281207     HPrz    T    A        0      0        2 
  14  chr14_30281207     ZBoe    T    A        0      0        2 
  14  chr14_30281207     ZGre    T    A        0      0        2 
  14  chr14_30281207     ZHar    T    A        0      0        2 
  14  chr14_30281207   Sample    T    A        0      0        2 
  14  chr14_30281720     AAsi    T    G        0      0        2 
  14  chr14_30281720     AKia    T    G        0      0        2 
  14  chr14_30281720     AOna    T    G        0      0        2 
  14  chr14_30281720     ASom    T    G        0      0        2 
  14  chr14_30281720     HCab    T    G        1      2        2 
  14  chr14_30281720     HPrz    T    G        1      2        2 
  14  chr14_30281720     ZBoe    T    G        0      0        2 
  14  chr14_30281720     ZGre    T    G        0      0        2 
  14  chr14_30281720     ZHar    T    G        0      0        2 
  14  chr14_30281720   Sample    T    G        0      0        2 
  14  chr14_30321075     AAsi    T    A        0      0        2 
  14  chr14_30321075     AKia    T    A        1      2        2 
  14  chr14_30321075     AOna    T    A        1      2        2 
  14  chr14_30321075     ASom    T    A        0      0        2 
  14  chr14_30321075     HCab    T    A        0      0        2 
  14  chr14_30321075     HPrz    T    A        0      0        2 
  14  chr14_30321075     ZBoe    T    A        0      0        2 
  14  chr14_30321075     ZGre    T    A        0      0        2 
  14  chr14_30321075     ZHar    T    A        0      0        2 
  14  chr14_30321075   Sample    T    A        0      0        2 
  14  chr14_30322446     AAsi    G    C        0      0        2 
  14  chr14_30322446     AKia    G    C        0      0        2 
  14  chr14_30322446     AOna    G    C        0      0        2 
  14  chr14_30322446     ASom    G    C        0      0        2 
  14  chr14_30322446     HCab    G    C        0      0        2 
  14  chr14_30322446     HPrz    G    C      0.5      1        2 
  14  chr14_30322446     ZBoe    G    C        0      0        2 
  14  chr14_30322446     ZGre    G    C        0      0        2 
  14  chr14_30322446     ZHar    G    C        0      0        2 
  14  chr14_30322446   Sample    G    C        0      0        2 
  14  chr14_30386919     AAsi    C    G        0      0        2 
  14  chr14_30386919     AKia    C    G        0      0        2 
  14  chr14_30386919     AOna    C    G      0.5      1        2 
  14  chr14_30386919     ASom    C    G        0      0        2 
  14  chr14_30386919     HCab    C    G        0      0        2 
  14  chr14_30386919     HPrz    C    G        0      0        2 
  14  chr14_30386919     ZBoe    C    G        0      0        2 
  14  chr14_30386919     ZGre    C    G        0      0        2 
  14  chr14_30386919     ZHar    C    G        0      0        2 
  14  chr14_30386919   Sample    C    G        0      0        2 
  14  chr14_30391443     AAsi    C    A        0      0        2 
  14  chr14_30391443     AKia    C    A        0      0        2 
  14  chr14_30391443     AOna    C    A      0.5      1        2 
  14  chr14_30391443     ASom    C    A        0      0        2 
  14  chr14_30391443     HCab    C    A        0      0        2 
  14  chr14_30391443     HPrz    C    A        0      0        2 
  14  chr14_30391443     ZBoe    C    A        0      0        2 
  14  chr14_30391443     ZGre    C    A        0      0        2 
  14  chr14_30391443     ZHar    C    A        0      0        2 
  14  chr14_30391443   Sample    C    A        0      0        2 
  14  chr14_30393498     AAsi    C    G        0      0        2 
  14  chr14_30393498     AKia    C    G        1      2        2 
  14  chr14_30393498     AOna    C    G        0      0        2 
  14  chr14_30393498     ASom    C    G        0      0        2 
  14  chr14_30393498     HCab    C    G        0      0        2 
  14  chr14_30393498     HPrz    C    G        0      0        2 
  14  chr14_30393498     ZBoe    C    G        0      0        2 
  14  chr14_30393498     ZGre    C    G        0      0        2 
  14  chr14_30393498     ZHar    C    G        0      0        2 
  14  chr14_30393498   Sample    C    G        0      0        2 
  14  chr14_30436526     AAsi    C    G        0      0        2 
  14  chr14_30436526     AKia    C    G      0.5      1        2 
  14  chr14_30436526     AOna    C    G        0      0        2 
  14  chr14_30436526     ASom    C    G        0      0        2 
  14  chr14_30436526     HCab    C    G        0      0        2 
  14  chr14_30436526     HPrz    C    G        0      0        2 
  14  chr14_30436526     ZBoe    C    G        0      0        2 
  14  chr14_30436526     ZGre    C    G        0      0        2 
  14  chr14_30436526     ZHar    C    G        0      0        2 
  14  chr14_30436526   Sample    C    G        0      0        2 
  14  chr14_30451281     AAsi    G    T        0      0        2 
  14  chr14_30451281     AKia    G    T      0.5      1        2 
  14  chr14_30451281     AOna    G    T        0      0        2 
  14  chr14_30451281     ASom    G    T        0      0        2 
  14  chr14_30451281     HCab    G    T        0      0        2 
  14  chr14_30451281     HPrz    G    T        0      0        2 
  14  chr14_30451281     ZBoe    G    T        0      0        2 
  14  chr14_30451281     ZGre    G    T        0      0        2 
  14  chr14_30451281     ZHar    G    T        0      0        2 
  14  chr14_30451281   Sample    G    T        0      0        2 
  14  chr14_30466434     AAsi    A    C        0      0        2 
  14  chr14_30466434     AKia    A    C        0      0        2 
  14  chr14_30466434     AOna    A    C        0      0        2 
  14  chr14_30466434     ASom    A    C        0      0        2 
  14  chr14_30466434     HCab    A    C        0      0        2 
  14  chr14_30466434     HPrz    A    C        0      0        2 
  14  chr14_30466434     ZBoe    A    C        0      0        2 
  14  chr14_30466434     ZGre    A    C        1      2        2 
  14  chr14_30466434     ZHar    A    C        0      0        2 
  14  chr14_30466434   Sample    A    C        0      0        2 
  14  chr14_30469838     AAsi    C    G        0      0        2 
  14  chr14_30469838     AKia    C    G      0.5      1        2 
  14  chr14_30469838     AOna    C    G        0      0        2 
  14  chr14_30469838     ASom    C    G        0      0        2 
  14  chr14_30469838     HCab    C    G        0      0        2 
  14  chr14_30469838     HPrz    C    G        0      0        2 
  14  chr14_30469838     ZBoe    C    G        0      0        2 
  14  chr14_30469838     ZGre    C    G        0      0        2 
  14  chr14_30469838     ZHar    C    G        0      0        2 
  14  chr14_30469838   Sample    C    G        0      0        2 
  14  chr14_30482085     AAsi    T    G        0      0        2 
  14  chr14_30482085     AKia    T    G        0      0        2 
  14  chr14_30482085     AOna    T    G      0.5      1        2 
  14  chr14_30482085     ASom    T    G        0      0        2 
  14  chr14_30482085     HCab    T    G        0      0        2 
  14  chr14_30482085     HPrz    T    G        0      0        2 
  14  chr14_30482085     ZBoe    T    G        0      0        2 
  14  chr14_30482085     ZGre    T    G        0      0        2 
  14  chr14_30482085     ZHar    T    G        0      0        2 
  14  chr14_30482085   Sample    T    G        0      0        2 
  14  chr14_30484296     AAsi    C    G      0.5      1        2 
  14  chr14_30484296     AKia    C    G        0      0        2 
  14  chr14_30484296     AOna    C    G        0      0        2 
  14  chr14_30484296     ASom    C    G        0      0        2 
  14  chr14_30484296     HCab    C    G        0      0        2 
  14  chr14_30484296     HPrz    C    G        0      0        2 
  14  chr14_30484296     ZBoe    C    G        0      0        2 
  14  chr14_30484296     ZGre    C    G        0      0        2 
  14  chr14_30484296     ZHar    C    G        0      0        2 
  14  chr14_30484296   Sample    C    G        0      0        2 
  14  chr14_30512788     AAsi    T    G        0      0        2 
  14  chr14_30512788     AKia    T    G      0.5      1        2 
  14  chr14_30512788     AOna    T    G        1      2        2 
  14  chr14_30512788     ASom    T    G        0      0        2 
  14  chr14_30512788     HCab    T    G        0      0        2 
  14  chr14_30512788     HPrz    T    G        0      0        2 
  14  chr14_30512788     ZBoe    T    G        0      0        2 
  14  chr14_30512788     ZGre    T    G        0      0        2 
  14  chr14_30512788     ZHar    T    G        0      0        2 
  14  chr14_30512788   Sample    T    G        0      0        2 
  14  chr14_30513778     AAsi    C    A        0      0        2 
  14  chr14_30513778     AKia    C    A        0      0        2 
  14  chr14_30513778     AOna    C    A        0      0        2 
  14  chr14_30513778     ASom    C    A        0      0        2 
  14  chr14_30513778     HCab    C    A        1      2        2 
  14  chr14_30513778     HPrz    C    A        1      2        2 
  14  chr14_30513778     ZBoe    C    A        0      0        2 
  14  chr14_30513778     ZGre    C    A        0      0        2 
  14  chr14_30513778     ZHar    C    A        0      0        2 
  14  chr14_30513778   Sample    C    A        0      0        2 
  14  chr14_30552350     AAsi    G    C        0      0        2 
  14  chr14_30552350     AKia    G    C        0      0        2 
  14  chr14_30552350     AOna    G    C      0.5      1        2 
  14  chr14_30552350     ASom    G    C        0      0        2 
  14  chr14_30552350     HCab    G    C        0      0        2 
  14  chr14_30552350     HPrz    G    C        0      0        2 
  14  chr14_30552350     ZBoe    G    C        0      0        2 
  14  chr14_30552350     ZGre    G    C        0      0        2 
  14  chr14_30552350     ZHar    G    C        0      0        2 
  14  chr14_30552350   Sample    G    C        0      0        2 
  14  chr14_30604137     AAsi    A    T        0      0        2 
  14  chr14_30604137     AKia    A    T        0      0        2 
  14  chr14_30604137     AOna    A    T        0      0        2 
  14  chr14_30604137     ASom    A    T        1      2        2 
  14  chr14_30604137     HCab    A    T        0      0        2 
  14  chr14_30604137     HPrz    A    T        0      0        2 
  14  chr14_30604137     ZBoe    A    T        0      0        2 
  14  chr14_30604137     ZGre    A    T        0      0        2 
  14  chr14_30604137     ZHar    A    T        0      0        2 
  14  chr14_30604137   Sample    A    T        0      0        2 
  14  chr14_30630533     AAsi    G    C        0      0        2 
  14  chr14_30630533     AKia    G    C        0      0        2 
  14  chr14_30630533     AOna    G    C        0      0        2 
  14  chr14_30630533     ASom    G    C        0      0        2 
  14  chr14_30630533     HCab    G    C        1      2        2 
  14  chr14_30630533     HPrz    G    C        1      2        2 
  14  chr14_30630533     ZBoe    G    C        0      0        2 
  14  chr14_30630533     ZGre    G    C        0      0        2 
  14  chr14_30630533     ZHar    G    C        0      0        2 
  14  chr14_30630533   Sample    G    C        0      0        2 
  14  chr14_30651324     AAsi    C    A        0      0        2 
  14  chr14_30651324     AKia    C    A        0      0        2 
  14  chr14_30651324     AOna    C    A        0      0        2 
  14  chr14_30651324     ASom    C    A        0      0        2 
  14  chr14_30651324     HCab    C    A        0      0        2 
  14  chr14_30651324     HPrz    C    A        1      2        2 
  14  chr14_30651324     ZBoe    C    A        0      0        2 
  14  chr14_30651324     ZGre    C    A        0      0        2 
  14  chr14_30651324     ZHar    C    A        0      0        2 
  14  chr14_30651324   Sample    C    A        0      0        2 
  14  chr14_30652924     AAsi    A    C        0      0        2 
  14  chr14_30652924     AKia    A    C        0      0        2 
  14  chr14_30652924     AOna    A    C        0      0        2 
  14  chr14_30652924     ASom    A    C        0      0        2 
  14  chr14_30652924     HCab    A    C        0      0        2 
  14  chr14_30652924     HPrz    A    C        0      0        2 
  14  chr14_30652924     ZBoe    A    C      0.5      1        2 
  14  chr14_30652924     ZGre    A    C        0      0        2 
  14  chr14_30652924     ZHar    A    C        0      0        2 
  14  chr14_30652924   Sample    A    C        0      0        2 
  14  chr14_30662275     AAsi    T    G        0      0        2 
  14  chr14_30662275     AKia    T    G        0      0        2 
  14  chr14_30662275     AOna    T    G        0      0        2 
  14  chr14_30662275     ASom    T    G        0      0        2 
  14  chr14_30662275     HCab    T    G        0      0        2 
  14  chr14_30662275     HPrz    T    G        0      0        2 
  14  chr14_30662275     ZBoe    T    G        0      0        2 
  14  chr14_30662275     ZGre    T    G        0      0        2 
  14  chr14_30662275     ZHar    T    G        1      2        2 
  14  chr14_30662275   Sample    T    G        0      0        2 
  14  chr14_30677683     AAsi    A    C        0      0        2 
  14  chr14_30677683     AKia    A    C        0      0        2 
  14  chr14_30677683     AOna    A    C        0      0        2 
  14  chr14_30677683     ASom    A    C        0      0        2 
  14  chr14_30677683     HCab    A    C      0.5      1        2 
  14  chr14_30677683     HPrz    A    C        0      0        2 
  14  chr14_30677683     ZBoe    A    C        0      0        2 
  14  chr14_30677683     ZGre    A    C        0      0        2 
  14  chr14_30677683     ZHar    A    C        0      0        2 
  14  chr14_30677683   Sample    A    C        0      0        2 
  14  chr14_30698407     AAsi    T    G        0      0        2 
  14  chr14_30698407     AKia    T    G        0      0        2 
  14  chr14_30698407     AOna    T    G        0      0        2 
  14  chr14_30698407     ASom    T    G        1      2        2 
  14  chr14_30698407     HCab    T    G        0      0        2 
  14  chr14_30698407     HPrz    T    G        0      0        2 
  14  chr14_30698407     ZBoe    T    G        0      0        2 
  14  chr14_30698407     ZGre    T    G        0      0        2 
  14  chr14_30698407     ZHar    T    G        0      0        2 
  14  chr14_30698407   Sample    T    G        0      0        2 
  14  chr14_30707756     AAsi    A    C        0      0        2 
  14  chr14_30707756     AKia    A    C        0      0        2 
  14  chr14_30707756     AOna    A    C        0      0        2 
  14  chr14_30707756     ASom    A    C        0      0        2 
  14  chr14_30707756     HCab    A    C        1      2        2 
  14  chr14_30707756     HPrz    A    C        1      2        2 
  14  chr14_30707756     ZBoe    A    C        0      0        2 
  14  chr14_30707756     ZGre    A    C        0      0        2 
  14  chr14_30707756     ZHar    A    C        0      0        2 
  14  chr14_30707756   Sample    A    C        0      0        2 
  14  chr14_30725491     AAsi    T    A        0      0        2 
  14  chr14_30725491     AKia    T    A        0      0        2 
  14  chr14_30725491     AOna    T    A        0      0        2 
  14  chr14_30725491     ASom    T    A        0      0        2 
  14  chr14_30725491     HCab    T    A        0      0        2 
  14  chr14_30725491     HPrz    T    A        0      0        2 
  14  chr14_30725491     ZBoe    T    A        0      0        2 
  14  chr14_30725491     ZGre    T    A        0      0        2 
  14  chr14_30725491     ZHar    T    A        1      2        2 
  14  chr14_30725491   Sample    T    A        0      0        2 
  14  chr14_30725687     AAsi    C    G        0      0        2 
  14  chr14_30725687     AKia    C    G      0.5      1        2 
  14  chr14_30725687     AOna    C    G        0      0        2 
  14  chr14_30725687     ASom    C    G        0      0        2 
  14  chr14_30725687     HCab    C    G        0      0        2 
  14  chr14_30725687     HPrz    C    G        0      0        2 
  14  chr14_30725687     ZBoe    C    G        0      0        2 
  14  chr14_30725687     ZGre    C    G        0      0        2 
  14  chr14_30725687     ZHar    C    G        0      0        2 
  14  chr14_30725687   Sample    C    G        0      0        2 
  14  chr14_30756134     AAsi    A    T        0      0        2 
  14  chr14_30756134     AKia    A    T        0      0        2 
  14  chr14_30756134     AOna    A    T        0      0        2 
  14  chr14_30756134     ASom    A    T        0      0        2 
  14  chr14_30756134     HCab    A    T        1      2        2 
  14  chr14_30756134     HPrz    A    T        1      2        2 
  14  chr14_30756134     ZBoe    A    T        0      0        2 
  14  chr14_30756134     ZGre    A    T        0      0        2 
  14  chr14_30756134     ZHar    A    T        0      0        2 
  14  chr14_30756134   Sample    A    T        0      0        2 
  14  chr14_30758096     AAsi    G    C        0      0        2 
  14  chr14_30758096     AKia    G    C        1      2        2 
  14  chr14_30758096     AOna    G    C        0      0        2 
  14  chr14_30758096     ASom    G    C        0      0        2 
  14  chr14_30758096     HCab    G    C        0      0        2 
  14  chr14_30758096     HPrz    G    C        0      0        2 
  14  chr14_30758096     ZBoe    G    C        0      0        2 
  14  chr14_30758096     ZGre    G    C        0      0        2 
  14  chr14_30758096     ZHar    G    C        0      0        2 
  14  chr14_30758096   Sample    G    C        0      0        2 
  14  chr14_30773442     AAsi    C    A        0      0        2 
  14  chr14_30773442     AKia    C    A        1      2        2 
  14  chr14_30773442     AOna    C    A        0      0        2 
  14  chr14_30773442     ASom    C    A        0      0        2 
  14  chr14_30773442     HCab    C    A        0      0        2 
  14  chr14_30773442     HPrz    C    A        0      0        2 
  14  chr14_30773442     ZBoe    C    A        0      0        2 
  14  chr14_30773442     ZGre    C    A        0      0        2 
  14  chr14_30773442     ZHar    C    A        0      0        2 
  14  chr14_30773442   Sample    C    A        0      0        2 
  14  chr14_30787535     AAsi    A    T        0      0        2 
  14  chr14_30787535     AKia    A    T        0      0        2 
  14  chr14_30787535     AOna    A    T        0      0        2 
  14  chr14_30787535     ASom    A    T        0      0        2 
  14  chr14_30787535     HCab    A    T        1      2        2 
  14  chr14_30787535     HPrz    A    T        1      2        2 
  14  chr14_30787535     ZBoe    A    T        0      0        2 
  14  chr14_30787535     ZGre    A    T        0      0        2 
  14  chr14_30787535     ZHar    A    T        0      0        2 
  14  chr14_30787535   Sample    A    T        0      0        2 
  14  chr14_30793835     AAsi    A    C        0      0        2 
  14  chr14_30793835     AKia    A    C        0      0        2 
  14  chr14_30793835     AOna    A    C        0      0        2 
  14  chr14_30793835     ASom    A    C        0      0        2 
  14  chr14_30793835     HCab    A    C        0      0        2 
  14  chr14_30793835     HPrz    A    C        0      0        2 
  14  chr14_30793835     ZBoe    A    C        0      0        2 
  14  chr14_30793835     ZGre    A    C        1      2        2 
  14  chr14_30793835     ZHar    A    C        0      0        2 
  14  chr14_30793835   Sample    A    C        0      0        2 
  14  chr14_30805781     AAsi    A    C        0      0        2 
  14  chr14_30805781     AKia    A    C        0      0        2 
  14  chr14_30805781     AOna    A    C        0      0        2 
  14  chr14_30805781     ASom    A    C        0      0        2 
  14  chr14_30805781     HCab    A    C        0      0        2 
  14  chr14_30805781     HPrz    A    C        0      0        2 
  14  chr14_30805781     ZBoe    A    C        0      0        2 
  14  chr14_30805781     ZGre    A    C        1      2        2 
  14  chr14_30805781     ZHar    A    C        0      0        2 
  14  chr14_30805781   Sample    A    C        0      0        2 
  14  chr14_30827242     AAsi    G    T        0      0        2 
  14  chr14_30827242     AKia    G    T        0      0        2 
  14  chr14_30827242     AOna    G    T        0      0        2 
  14  chr14_30827242     ASom    G    T        0      0        2 
  14  chr14_30827242     HCab    G    T      0.5      1        2 
  14  chr14_30827242     HPrz    G    T        0      0        2 
  14  chr14_30827242     ZBoe    G    T        0      0        2 
  14  chr14_30827242     ZGre    G    T        0      0        2 
  14  chr14_30827242     ZHar    G    T        0      0        2 
  14  chr14_30827242   Sample    G    T        0      0        2 
  14  chr14_30851007     AAsi    G    C        0      0        2 
  14  chr14_30851007     AKia    G    C        1      2        2 
  14  chr14_30851007     AOna    G    C        1      2        2 
  14  chr14_30851007     ASom    G    C        0      0        2 
  14  chr14_30851007     HCab    G    C        0      0        2 
  14  chr14_30851007     HPrz    G    C        0      0        2 
  14  chr14_30851007     ZBoe    G    C        0      0        2 
  14  chr14_30851007     ZGre    G    C        0      0        2 
  14  chr14_30851007     ZHar    G    C        0      0        2 
  14  chr14_30851007   Sample    G    C        0      0        2 
  14  chr14_30852631     AAsi    C    G        0      0        2 
  14  chr14_30852631     AKia    C    G        0      0        2 
  14  chr14_30852631     AOna    C    G        0      0        2 
  14  chr14_30852631     ASom    C    G        0      0        2 
  14  chr14_30852631     HCab    C    G        0      0        2 
  14  chr14_30852631     HPrz    C    G        0      0        2 
  14  chr14_30852631     ZBoe    C    G      0.5      1        2 
  14  chr14_30852631     ZGre    C    G        0      0        2 
  14  chr14_30852631     ZHar    C    G        0      0        2 
  14  chr14_30852631   Sample    C    G        0      0        2 
  14  chr14_30870640     AAsi    A    C        0      0        2 
  14  chr14_30870640     AKia    A    C        0      0        2 
  14  chr14_30870640     AOna    A    C        0      0        2 
  14  chr14_30870640     ASom    A    C        0      0        2 
  14  chr14_30870640     HCab    A    C        0      0        2 
  14  chr14_30870640     HPrz    A    C        0      0        2 
  14  chr14_30870640     ZBoe    A    C      0.5      1        2 
  14  chr14_30870640     ZGre    A    C        0      0        2 
  14  chr14_30870640     ZHar    A    C        0      0        2 
  14  chr14_30870640   Sample    A    C        0      0        2 
  14  chr14_30886188     AAsi    C    A        0      0        2 
  14  chr14_30886188     AKia    C    A        0      0        2 
  14  chr14_30886188     AOna    C    A        0      0        2 
  14  chr14_30886188     ASom    C    A        0      0        2 
  14  chr14_30886188     HCab    C    A        0      0        2 
  14  chr14_30886188     HPrz    C    A      0.5      1        2 
  14  chr14_30886188     ZBoe    C    A        0      0        2 
  14  chr14_30886188     ZGre    C    A        0      0        2 
  14  chr14_30886188     ZHar    C    A        0      0        2 
  14  chr14_30886188   Sample    C    A        0      0        2 
  14  chr14_30895384     AAsi    A    C        0      0        2 
  14  chr14_30895384     AKia    A    C        0      0        2 
  14  chr14_30895384     AOna    A    C        0      0        2 
  14  chr14_30895384     ASom    A    C        0      0        2 
  14  chr14_30895384     HCab    A    C        0      0        2 
  14  chr14_30895384     HPrz    A    C        0      0        2 
  14  chr14_30895384     ZBoe    A    C      0.5      1        2 
  14  chr14_30895384     ZGre    A    C        0      0        2 
  14  chr14_30895384     ZHar    A    C        0      0        2 
  14  chr14_30895384   Sample    A    C        0      0        2 
  14  chr14_30909316     AAsi    G    T        0      0        2 
  14  chr14_30909316     AKia    G    T        0      0        2 
  14  chr14_30909316     AOna    G    T        0      0        2 
  14  chr14_30909316     ASom    G    T        0      0        2 
  14  chr14_30909316     HCab    G    T        1      2        2 
  14  chr14_30909316     HPrz    G    T        1      2        2 
  14  chr14_30909316     ZBoe    G    T        0      0        2 
  14  chr14_30909316     ZGre    G    T        0      0        2 
  14  chr14_30909316     ZHar    G    T        0      0        2 
  14  chr14_30909316   Sample    G    T        0      0        2 
  14  chr14_30937293     AAsi    G    T        0      0        2 
  14  chr14_30937293     AKia    G    T        0      0        2 
  14  chr14_30937293     AOna    G    T      0.5      1        2 
  14  chr14_30937293     ASom    G    T        0      0        2 
  14  chr14_30937293     HCab    G    T        0      0        2 
  14  chr14_30937293     HPrz    G    T        0      0        2 
  14  chr14_30937293     ZBoe    G    T        0      0        2 
  14  chr14_30937293     ZGre    G    T        0      0        2 
  14  chr14_30937293     ZHar    G    T        0      0        2 
  14  chr14_30937293   Sample    G    T        0      0        2 
  14  chr14_30957552     AAsi    G    T        0      0        2 
  14  chr14_30957552     AKia    G    T        0      0        2 
  14  chr14_30957552     AOna    G    T        0      0        2 
  14  chr14_30957552     ASom    G    T        0      0        2 
  14  chr14_30957552     HCab    G    T        0      0        2 
  14  chr14_30957552     HPrz    G    T      0.5      1        2 
  14  chr14_30957552     ZBoe    G    T        0      0        2 
  14  chr14_30957552     ZGre    G    T        0      0        2 
  14  chr14_30957552     ZHar    G    T        0      0        2 
  14  chr14_30957552   Sample    G    T        0      0        2 
  14  chr14_30965605     AAsi    C    G        0      0        2 
  14  chr14_30965605     AKia    C    G        0      0        2 
  14  chr14_30965605     AOna    C    G      0.5      1        2 
  14  chr14_30965605     ASom    C    G        0      0        2 
  14  chr14_30965605     HCab    C    G        0      0        2 
  14  chr14_30965605     HPrz    C    G        0      0        2 
  14  chr14_30965605     ZBoe    C    G        0      0        2 
  14  chr14_30965605     ZGre    C    G        0      0        2 
  14  chr14_30965605     ZHar    C    G        0      0        2 
  14  chr14_30965605   Sample    C    G        0      0        2 
  14  chr14_30969924     AAsi    G    T        0      0        2 
  14  chr14_30969924     AKia    G    T        0      0        2 
  14  chr14_30969924     AOna    G    T        0      0        2 
  14  chr14_30969924     ASom    G    T        0      0        2 
  14  chr14_30969924     HCab    G    T        1      2        2 
  14  chr14_30969924     HPrz    G    T        1      2        2 
  14  chr14_30969924     ZBoe    G    T        0      0        2 
  14  chr14_30969924     ZGre    G    T        0      0        2 
  14  chr14_30969924     ZHar    G    T        0      0        2 
  14  chr14_30969924   Sample    G    T        0      0        2 
  14  chr14_30981902     AAsi    T    A        0      0        2 
  14  chr14_30981902     AKia    T    A        0      0        2 
  14  chr14_30981902     AOna    T    A        0      0        2 
  14  chr14_30981902     ASom    T    A        0      0        2 
  14  chr14_30981902     HCab    T    A        0      0        2 
  14  chr14_30981902     HPrz    T    A        0      0        2 
  14  chr14_30981902     ZBoe    T    A      0.5      1        2 
  14  chr14_30981902     ZGre    T    A        0      0        2 
  14  chr14_30981902     ZHar    T    A        0      0        2 
  14  chr14_30981902   Sample    T    A        0      0        2 
  14  chr14_30993716     AAsi    A    C        1      2        2 
  14  chr14_30993716     AKia    A    C        0      0        2 
  14  chr14_30993716     AOna    A    C        0      0        2 
  14  chr14_30993716     ASom    A    C        1      2        2 
  14  chr14_30993716     HCab    A    C        0      0        2 
  14  chr14_30993716     HPrz    A    C        0      0        2 
  14  chr14_30993716     ZBoe    A    C        0      0        2 
  14  chr14_30993716     ZGre    A    C        0      0        2 
  14  chr14_30993716     ZHar    A    C        0      0        2 
  14  chr14_30993716   Sample    A    C        1      2        2 
  14  chr14_30998415     AAsi    A    T        0      0        2 
  14  chr14_30998415     AKia    A    T      0.5      1        2 
  14  chr14_30998415     AOna    A    T        0      0        2 
  14  chr14_30998415     ASom    A    T        0      0        2 
  14  chr14_30998415     HCab    A    T        0      0        2 
  14  chr14_30998415     HPrz    A    T        0      0        2 
  14  chr14_30998415     ZBoe    A    T        0      0        2 
  14  chr14_30998415     ZGre    A    T        0      0        2 
  14  chr14_30998415     ZHar    A    T        0      0        2 
  14  chr14_30998415   Sample    A    T        0      0        2 
  14  chr14_30998816     AAsi    C    A        0      0        2 
  14  chr14_30998816     AKia    C    A        0      0        2 
  14  chr14_30998816     AOna    C    A      0.5      1        2 
  14  chr14_30998816     ASom    C    A        0      0        2 
  14  chr14_30998816     HCab    C    A        0      0        2 
  14  chr14_30998816     HPrz    C    A        0      0        2 
  14  chr14_30998816     ZBoe    C    A        0      0        2 
  14  chr14_30998816     ZGre    C    A        0      0        2 
  14  chr14_30998816     ZHar    C    A        0      0        2 
  14  chr14_30998816   Sample    C    A        0      0        2 
  14  chr14_31045539     AAsi    G    T        0      0        2 
  14  chr14_31045539     AKia    G    T        1      2        2 
  14  chr14_31045539     AOna    G    T        1      2        2 
  14  chr14_31045539     ASom    G    T        0      0        2 
  14  chr14_31045539     HCab    G    T        0      0        2 
  14  chr14_31045539     HPrz    G    T        0      0        2 
  14  chr14_31045539     ZBoe    G    T        0      0        2 
  14  chr14_31045539     ZGre    G    T        0      0        2 
  14  chr14_31045539     ZHar    G    T        0      0        2 
  14  chr14_31045539   Sample    G    T        0      0        2 
  14  chr14_31063910     AAsi    A    C        0      0        2 
  14  chr14_31063910     AKia    A    C        0      0        2 
  14  chr14_31063910     AOna    A    C        1      2        2 
  14  chr14_31063910     ASom    A    C        0      0        2 
  14  chr14_31063910     HCab    A    C        0      0        2 
  14  chr14_31063910     HPrz    A    C        0      0        2 
  14  chr14_31063910     ZBoe    A    C        0      0        2 
  14  chr14_31063910     ZGre    A    C        0      0        2 
  14  chr14_31063910     ZHar    A    C        0      0        2 
  14  chr14_31063910   Sample    A    C        0      0        2 
  14  chr14_31075411     AAsi    A    T        0      0        2 
  14  chr14_31075411     AKia    A    T      0.5      1        2 
  14  chr14_31075411     AOna    A    T        1      2        2 
  14  chr14_31075411     ASom    A    T        0      0        2 
  14  chr14_31075411     HCab    A    T        0      0        2 
  14  chr14_31075411     HPrz    A    T        0      0        2 
  14  chr14_31075411     ZBoe    A    T        0      0        2 
  14  chr14_31075411     ZGre    A    T        0      0        2 
  14  chr14_31075411     ZHar    A    T        0      0        2 
  14  chr14_31075411   Sample    A    T        0      0        2 
  14  chr14_31088185     AAsi    T    A        0      0        2 
  14  chr14_31088185     AKia    T    A        0      0        2 
  14  chr14_31088185     AOna    T    A        0      0        2 
  14  chr14_31088185     ASom    T    A        0      0        2 
  14  chr14_31088185     HCab    T    A        1      2        2 
  14  chr14_31088185     HPrz    T    A        1      2        2 
  14  chr14_31088185     ZBoe    T    A        0      0        2 
  14  chr14_31088185     ZGre    T    A        0      0        2 
  14  chr14_31088185     ZHar    T    A        0      0        2 
  14  chr14_31088185   Sample    T    A        0      0        2 
  14  chr14_31108450     AAsi    C    G        0      0        2 
  14  chr14_31108450     AKia    C    G        1      2        2 
  14  chr14_31108450     AOna    C    G        0      0        2 
  14  chr14_31108450     ASom    C    G        0      0        2 
  14  chr14_31108450     HCab    C    G        0      0        2 
  14  chr14_31108450     HPrz    C    G        0      0        2 
  14  chr14_31108450     ZBoe    C    G        1      2        2 
  14  chr14_31108450     ZGre    C    G        1      2        2 
  14  chr14_31108450     ZHar    C    G        1      2        2 
  14  chr14_31108450   Sample    C    G        0      0        2 
  14  chr14_31113492     AAsi    A    C        0      0        2 
  14  chr14_31113492     AKia    A    C        0      0        2 
  14  chr14_31113492     AOna    A    C        0      0        2 
  14  chr14_31113492     ASom    A    C        0      0        2 
  14  chr14_31113492     HCab    A    C        0      0        2 
  14  chr14_31113492     HPrz    A    C        0      0        2 
  14  chr14_31113492     ZBoe    A    C      0.5      1        2 
  14  chr14_31113492     ZGre    A    C        0      0        2 
  14  chr14_31113492     ZHar    A    C        0      0        2 
  14  chr14_31113492   Sample    A    C        0      0        2 
  14  chr14_31121178     AAsi    G    T        0      0        2 
  14  chr14_31121178     AKia    G    T        0      0        2 
  14  chr14_31121178     AOna    G    T        0      0        2 
  14  chr14_31121178     ASom    G    T        1      2        2 
  14  chr14_31121178     HCab    G    T        0      0        2 
  14  chr14_31121178     HPrz    G    T        0      0        2 
  14  chr14_31121178     ZBoe    G    T        0      0        2 
  14  chr14_31121178     ZGre    G    T        0      0        2 
  14  chr14_31121178     ZHar    G    T        0      0        2 
  14  chr14_31121178   Sample    G    T        0      0        2 
  14  chr14_31124032     AAsi    C    A        0      0        2 
  14  chr14_31124032     AKia    C    A        0      0        2 
  14  chr14_31124032     AOna    C    A        0      0        2 
  14  chr14_31124032     ASom    C    A        0      0        2 
  14  chr14_31124032     HCab    C    A        0      0        2 
  14  chr14_31124032     HPrz    C    A        0      0        2 
  14  chr14_31124032     ZBoe    C    A        1      2        2 
  14  chr14_31124032     ZGre    C    A        0      0        2 
  14  chr14_31124032     ZHar    C    A        0      0        2 
  14  chr14_31124032   Sample    C    A        0      0        2 
  14  chr14_31128782     AAsi    C    A        0      0        2 
  14  chr14_31128782     AKia    C    A        0      0        2 
  14  chr14_31128782     AOna    C    A        0      0        2 
  14  chr14_31128782     ASom    C    A        0      0        2 
  14  chr14_31128782     HCab    C    A        1      2        2 
  14  chr14_31128782     HPrz    C    A        1      2        2 
  14  chr14_31128782     ZBoe    C    A        0      0        2 
  14  chr14_31128782     ZGre    C    A        0      0        2 
  14  chr14_31128782     ZHar    C    A        0      0        2 
  14  chr14_31128782   Sample    C    A        0      0        2 
  14  chr14_31138184     AAsi    A    T        0      0        2 
  14  chr14_31138184     AKia    A    T        0      0        2 
  14  chr14_31138184     AOna    A    T        0      0        2 
  14  chr14_31138184     ASom    A    T        1      2        2 
  14  chr14_31138184     HCab    A    T        0      0        2 
  14  chr14_31138184     HPrz    A    T        0      0        2 
  14  chr14_31138184     ZBoe    A    T        0      0        2 
  14  chr14_31138184     ZGre    A    T        0      0        2 
  14  chr14_31138184     ZHar    A    T        0      0        2 
  14  chr14_31138184   Sample    A    T        0      0        2 
  14  chr14_31152173     AAsi    A    C        0      0        2 
  14  chr14_31152173     AKia    A    C        0      0        2 
  14  chr14_31152173     AOna    A    C        0      0        2 
  14  chr14_31152173     ASom    A    C        0      0        2 
  14  chr14_31152173     HCab    A    C        1      2        2 
  14  chr14_31152173     HPrz    A    C        1      2        2 
  14  chr14_31152173     ZBoe    A    C        0      0        2 
  14  chr14_31152173     ZGre    A    C        0      0        2 
  14  chr14_31152173     ZHar    A    C        0      0        2 
  14  chr14_31152173   Sample    A    C        0      0        2 
  14  chr14_31179775     AAsi    T    G        0      0        2 
  14  chr14_31179775     AKia    T    G        0      0        2 
  14  chr14_31179775     AOna    T    G        0      0        2 
  14  chr14_31179775     ASom    T    G        0      0        2 
  14  chr14_31179775     HCab    T    G        0      0        2 
  14  chr14_31179775     HPrz    T    G        0      0        2 
  14  chr14_31179775     ZBoe    T    G        0      0        2 
  14  chr14_31179775     ZGre    T    G        0      0        2 
  14  chr14_31179775     ZHar    T    G        1      2        2 
  14  chr14_31179775   Sample    T    G        0      0        2 
  14  chr14_31200481     AAsi    A    C        0      0        2 
  14  chr14_31200481     AKia    A    C        0      0        2 
  14  chr14_31200481     AOna    A    C        0      0        2 
  14  chr14_31200481     ASom    A    C        0      0        2 
  14  chr14_31200481     HCab    A    C        0      0        2 
  14  chr14_31200481     HPrz    A    C        0      0        2 
  14  chr14_31200481     ZBoe    A    C        0      0        2 
  14  chr14_31200481     ZGre    A    C        0      0        2 
  14  chr14_31200481     ZHar    A    C        1      2        2 
  14  chr14_31200481   Sample    A    C        0      0        2 
  14  chr14_31220160     AAsi    T    A        0      0        2 
  14  chr14_31220160     AKia    T    A        0      0        2 
  14  chr14_31220160     AOna    T    A        0      0        2 
  14  chr14_31220160     ASom    T    A        0      0        2 
  14  chr14_31220160     HCab    T    A        1      2        2 
  14  chr14_31220160     HPrz    T    A        1      2        2 
  14  chr14_31220160     ZBoe    T    A        0      0        2 
  14  chr14_31220160     ZGre    T    A        0      0        2 
  14  chr14_31220160     ZHar    T    A        0      0        2 
  14  chr14_31220160   Sample    T    A        0      0        2 
  14  chr14_31257329     AAsi    T    A      0.5      1        2 
  14  chr14_31257329     AKia    T    A        0      0        2 
  14  chr14_31257329     AOna    T    A        0      0        2 
  14  chr14_31257329     ASom    T    A        0      0        2 
  14  chr14_31257329     HCab    T    A        0      0        2 
  14  chr14_31257329     HPrz    T    A        0      0        2 
  14  chr14_31257329     ZBoe    T    A        0      0        2 
  14  chr14_31257329     ZGre    T    A        0      0        2 
  14  chr14_31257329     ZHar    T    A        0      0        2 
  14  chr14_31257329   Sample    T    A        0      0        2 
  14  chr14_31257998     AAsi    C    A        0      0        2 
  14  chr14_31257998     AKia    C    A        0      0        2 
  14  chr14_31257998     AOna    C    A        0      0        2 
  14  chr14_31257998     ASom    C    A        0      0        2 
  14  chr14_31257998     HCab    C    A      0.5      1        2 
  14  chr14_31257998     HPrz    C    A        0      0        2 
  14  chr14_31257998     ZBoe    C    A        0      0        2 
  14  chr14_31257998     ZGre    C    A        0      0        2 
  14  chr14_31257998     ZHar    C    A        0      0        2 
  14  chr14_31257998   Sample    C    A        0      0        2 
  14  chr14_31298063     AAsi    C    A        1      2        2 
  14  chr14_31298063     AKia    C    A        0      0        2 
  14  chr14_31298063     AOna    C    A        0      0        2 
  14  chr14_31298063     ASom    C    A        1      2        2 
  14  chr14_31298063     HCab    C    A        0      0        2 
  14  chr14_31298063     HPrz    C    A        0      0        2 
  14  chr14_31298063     ZBoe    C    A        0      0        2 
  14  chr14_31298063     ZGre    C    A        0      0        2 
  14  chr14_31298063     ZHar    C    A        0      0        2 
  14  chr14_31298063   Sample    C    A        1      2        2 
  14  chr14_31298940     AAsi    A    C      0.5      1        2 
  14  chr14_31298940     AKia    A    C        0      0        2 
  14  chr14_31298940     AOna    A    C        0      0        2 
  14  chr14_31298940     ASom    A    C        0      0        2 
  14  chr14_31298940     HCab    A    C        0      0        2 
  14  chr14_31298940     HPrz    A    C        0      0        2 
  14  chr14_31298940     ZBoe    A    C        0      0        2 
  14  chr14_31298940     ZGre    A    C        0      0        2 
  14  chr14_31298940     ZHar    A    C        0      0        2 
  14  chr14_31298940   Sample    A    C        0      0        2 
  14  chr14_31299984     AAsi    T    A        0      0        2 
  14  chr14_31299984     AKia    T    A        0      0        2 
  14  chr14_31299984     AOna    T    A        0      0        2 
  14  chr14_31299984     ASom    T    A        0      0        2 
  14  chr14_31299984     HCab    T    A        1      2        2 
  14  chr14_31299984     HPrz    T    A      0.5      1        2 
  14  chr14_31299984     ZBoe    T    A        0      0        2 
  14  chr14_31299984     ZGre    T    A        0      0        2 
  14  chr14_31299984     ZHar    T    A        0      0        2 
  14  chr14_31299984   Sample    T    A        0      0        2 
  14  chr14_31337330     AAsi    A    C        1      2        2 
  14  chr14_31337330     AKia    A    C        0      0        2 
  14  chr14_31337330     AOna    A    C        0      0        2 
  14  chr14_31337330     ASom    A    C        1      2        2 
  14  chr14_31337330     HCab    A    C        0      0        2 
  14  chr14_31337330     HPrz    A    C        0      0        2 
  14  chr14_31337330     ZBoe    A    C        0      0        2 
  14  chr14_31337330     ZGre    A    C        0      0        2 
  14  chr14_31337330     ZHar    A    C        0      0        2 
  14  chr14_31337330   Sample    A    C        1      2        2 
  14  chr14_31342101     AAsi    C    A        0      0        2 
  14  chr14_31342101     AKia    C    A        0      0        2 
  14  chr14_31342101     AOna    C    A        0      0        2 
  14  chr14_31342101     ASom    C    A        0      0        2 
  14  chr14_31342101     HCab    C    A        0      0        2 
  14  chr14_31342101     HPrz    C    A      0.5      1        2 
  14  chr14_31342101     ZBoe    C    A        0      0        2 
  14  chr14_31342101     ZGre    C    A        0      0        2 
  14  chr14_31342101     ZHar    C    A        0      0        2 
  14  chr14_31342101   Sample    C    A        0      0        2 
  14  chr14_31364832     AAsi    C    G        0      0        2 
  14  chr14_31364832     AKia    C    G        0      0        2 
  14  chr14_31364832     AOna    C    G        0      0        2 
  14  chr14_31364832     ASom    C    G        0      0        2 
  14  chr14_31364832     HCab    C    G        1      2        2 
  14  chr14_31364832     HPrz    C    G        1      2        2 
  14  chr14_31364832     ZBoe    C    G        0      0        2 
  14  chr14_31364832     ZGre    C    G        0      0        2 
  14  chr14_31364832     ZHar    C    G        0      0        2 
  14  chr14_31364832   Sample    C    G        0      0        2 
  14  chr14_31380836     AAsi    T    A        0      0        2 
  14  chr14_31380836     AKia    T    A        0      0        2 
  14  chr14_31380836     AOna    T    A        0      0        2 
  14  chr14_31380836     ASom    T    A        0      0        2 
  14  chr14_31380836     HCab    T    A      0.5      1        2 
  14  chr14_31380836     HPrz    T    A        0      0        2 
  14  chr14_31380836     ZBoe    T    A        0      0        2 
  14  chr14_31380836     ZGre    T    A        0      0        2 
  14  chr14_31380836     ZHar    T    A        0      0        2 
  14  chr14_31380836   Sample    T    A        0      0        2 
  14  chr14_31394335     AAsi    T    A        0      0        2 
  14  chr14_31394335     AKia    T    A        0      0        2 
  14  chr14_31394335     AOna    T    A        0      0        2 
  14  chr14_31394335     ASom    T    A        0      0        2 
  14  chr14_31394335     HCab    T    A        0      0        2 
  14  chr14_31394335     HPrz    T    A        0      0        2 
  14  chr14_31394335     ZBoe    T    A        0      0        2 
  14  chr14_31394335     ZGre    T    A        0      0        2 
  14  chr14_31394335     ZHar    T    A        1      2        2 
  14  chr14_31394335   Sample    T    A        0      0        2 
  14  chr14_31411216     AAsi    T    A        0      0        2 
  14  chr14_31411216     AKia    T    A        0      0        2 
  14  chr14_31411216     AOna    T    A        0      0        2 
  14  chr14_31411216     ASom    T    A        0      0        2 
  14  chr14_31411216     HCab    T    A        0      0        2 
  14  chr14_31411216     HPrz    T    A        0      0        2 
  14  chr14_31411216     ZBoe    T    A        0      0        2 
  14  chr14_31411216     ZGre    T    A        0      0        2 
  14  chr14_31411216     ZHar    T    A        1      2        2 
  14  chr14_31411216   Sample    T    A        0      0        2 
  14  chr14_31412812     AAsi    C    G        0      0        2 
  14  chr14_31412812     AKia    C    G        0      0        2 
  14  chr14_31412812     AOna    C    G        0      0        2 
  14  chr14_31412812     ASom    C    G        0      0        2 
  14  chr14_31412812     HCab    C    G        1      2        2 
  14  chr14_31412812     HPrz    C    G        1      2        2 
  14  chr14_31412812     ZBoe    C    G        0      0        2 
  14  chr14_31412812     ZGre    C    G        0      0        2 
  14  chr14_31412812     ZHar    C    G        0      0        2 
  14  chr14_31412812   Sample    C    G        0      0        2 
  14  chr14_31413685     AAsi    A    C        0      0        2 
  14  chr14_31413685     AKia    A    C        0      0        2 
  14  chr14_31413685     AOna    A    C        0      0        2 
  14  chr14_31413685     ASom    A    C        0      0        2 
  14  chr14_31413685     HCab    A    C        0      0        2 
  14  chr14_31413685     HPrz    A    C        0      0        2 
  14  chr14_31413685     ZBoe    A    C      0.5      1        2 
  14  chr14_31413685     ZGre    A    C        0      0        2 
  14  chr14_31413685     ZHar    A    C        0      0        2 
  14  chr14_31413685   Sample    A    C        0      0        2 
  14  chr14_31457396     AAsi    A    C        0      0        2 
  14  chr14_31457396     AKia    A    C        0      0        2 
  14  chr14_31457396     AOna    A    C        0      0        2 
  14  chr14_31457396     ASom    A    C        0      0        2 
  14  chr14_31457396     HCab    A    C      0.5      1        2 
  14  chr14_31457396     HPrz    A    C        0      0        2 
  14  chr14_31457396     ZBoe    A    C        0      0        2 
  14  chr14_31457396     ZGre    A    C        0      0        2 
  14  chr14_31457396     ZHar    A    C        0      0        2 
  14  chr14_31457396   Sample    A    C        0      0        2 
  14  chr14_31534079     AAsi    C    G        0      0        2 
  14  chr14_31534079     AKia    C    G        1      2        2 
  14  chr14_31534079     AOna    C    G        1      2        2 
  14  chr14_31534079     ASom    C    G        0      0        2 
  14  chr14_31534079     HCab    C    G        0      0        2 
  14  chr14_31534079     HPrz    C    G        0      0        2 
  14  chr14_31534079     ZBoe    C    G        0      0        2 
  14  chr14_31534079     ZGre    C    G        0      0        2 
  14  chr14_31534079     ZHar    C    G        0      0        2 
  14  chr14_31534079   Sample    C    G        0      0        2 
  14  chr14_31547927     AAsi    G    C        0      0        2 
  14  chr14_31547927     AKia    G    C        0      0        2 
  14  chr14_31547927     AOna    G    C        0      0        2 
  14  chr14_31547927     ASom    G    C        0      0        2 
  14  chr14_31547927     HCab    G    C      0.5      1        2 
  14  chr14_31547927     HPrz    G    C      0.5      1        2 
  14  chr14_31547927     ZBoe    G    C        0      0        2 
  14  chr14_31547927     ZGre    G    C        0      0        2 
  14  chr14_31547927     ZHar    G    C        0      0        2 
  14  chr14_31547927   Sample    G    C        0      0        2 
  14  chr14_31553913     AAsi    C    G        0      0        2 
  14  chr14_31553913     AKia    C    G        0      0        2 
  14  chr14_31553913     AOna    C    G        0      0        2 
  14  chr14_31553913     ASom    C    G        0      0        2 
  14  chr14_31553913     HCab    C    G      0.5      1        2 
  14  chr14_31553913     HPrz    C    G        0      0        2 
  14  chr14_31553913     ZBoe    C    G        0      0        2 
  14  chr14_31553913     ZGre    C    G        0      0        2 
  14  chr14_31553913     ZHar    C    G        0      0        2 
  14  chr14_31553913   Sample    C    G        0      0        2 
  14  chr14_31574793     AAsi    T    G      0.5      1        2 
  14  chr14_31574793     AKia    T    G        0      0        2 
  14  chr14_31574793     AOna    T    G        0      0        2 
  14  chr14_31574793     ASom    T    G        0      0        2 
  14  chr14_31574793     HCab    T    G        0      0        2 
  14  chr14_31574793     HPrz    T    G        0      0        2 
  14  chr14_31574793     ZBoe    T    G        0      0        2 
  14  chr14_31574793     ZGre    T    G        0      0        2 
  14  chr14_31574793     ZHar    T    G        0      0        2 
  14  chr14_31574793   Sample    T    G        0      0        2 
  14  chr14_31578153     AAsi    T    G        0      0        2 
  14  chr14_31578153     AKia    T    G        1      2        2 
  14  chr14_31578153     AOna    T    G        1      2        2 
  14  chr14_31578153     ASom    T    G        0      0        2 
  14  chr14_31578153     HCab    T    G        0      0        2 
  14  chr14_31578153     HPrz    T    G        0      0        2 
  14  chr14_31578153     ZBoe    T    G        0      0        2 
  14  chr14_31578153     ZGre    T    G        0      0        2 
  14  chr14_31578153     ZHar    T    G        0      0        2 
  14  chr14_31578153   Sample    T    G        0      0        2 
  14  chr14_31604023     AAsi    A    T        0      0        2 
  14  chr14_31604023     AKia    A    T        0      0        2 
  14  chr14_31604023     AOna    A    T        0      0        2 
  14  chr14_31604023     ASom    A    T        0      0        2 
  14  chr14_31604023     HCab    A    T        0      0        2 
  14  chr14_31604023     HPrz    A    T        0      0        2 
  14  chr14_31604023     ZBoe    A    T        0      0        2 
  14  chr14_31604023     ZGre    A    T        0      0        2 
  14  chr14_31604023     ZHar    A    T        1      2        2 
  14  chr14_31604023   Sample    A    T        0      0        2 
  14  chr14_31625376     AAsi    T    G        0      0        2 
  14  chr14_31625376     AKia    T    G        1      2        2 
  14  chr14_31625376     AOna    T    G        1      2        2 
  14  chr14_31625376     ASom    T    G        0      0        2 
  14  chr14_31625376     HCab    T    G        0      0        2 
  14  chr14_31625376     HPrz    T    G        0      0        2 
  14  chr14_31625376     ZBoe    T    G        0      0        2 
  14  chr14_31625376     ZGre    T    G        0      0        2 
  14  chr14_31625376     ZHar    T    G        0      0        2 
  14  chr14_31625376   Sample    T    G        0      0        2 
  14  chr14_31628931     AAsi    C    G        1      2        2 
  14  chr14_31628931     AKia    C    G        0      0        2 
  14  chr14_31628931     AOna    C    G        0      0        2 
  14  chr14_31628931     ASom    C    G        1      2        2 
  14  chr14_31628931     HCab    C    G        0      0        2 
  14  chr14_31628931     HPrz    C    G        0      0        2 
  14  chr14_31628931     ZBoe    C    G        0      0        2 
  14  chr14_31628931     ZGre    C    G        0      0        2 
  14  chr14_31628931     ZHar    C    G        0      0        2 
  14  chr14_31628931   Sample    C    G        1      2        2 
  14  chr14_31629319     AAsi    G    C        1      2        2 
  14  chr14_31629319     AKia    G    C        0      0        2 
  14  chr14_31629319     AOna    G    C        0      0        2 
  14  chr14_31629319     ASom    G    C        1      2        2 
  14  chr14_31629319     HCab    G    C        0      0        2 
  14  chr14_31629319     HPrz    G    C        0      0        2 
  14  chr14_31629319     ZBoe    G    C        0      0        2 
  14  chr14_31629319     ZGre    G    C        0      0        2 
  14  chr14_31629319     ZHar    G    C        0      0        2 
  14  chr14_31629319   Sample    G    C        1      2        2 
  14  chr14_31633306     AAsi    G    C        0      0        2 
  14  chr14_31633306     AKia    G    C        0      0        2 
  14  chr14_31633306     AOna    G    C        0      0        2 
  14  chr14_31633306     ASom    G    C        0      0        2 
  14  chr14_31633306     HCab    G    C        1      2        2 
  14  chr14_31633306     HPrz    G    C        1      2        2 
  14  chr14_31633306     ZBoe    G    C        0      0        2 
  14  chr14_31633306     ZGre    G    C        0      0        2 
  14  chr14_31633306     ZHar    G    C        0      0        2 
  14  chr14_31633306   Sample    G    C        0      0        2 
  14  chr14_31633844     AAsi    T    G        0      0        2 
  14  chr14_31633844     AKia    T    G        0      0        2 
  14  chr14_31633844     AOna    T    G        0      0        2 
  14  chr14_31633844     ASom    T    G        0      0        2 
  14  chr14_31633844     HCab    T    G        1      2        2 
  14  chr14_31633844     HPrz    T    G        1      2        2 
  14  chr14_31633844     ZBoe    T    G        0      0        2 
  14  chr14_31633844     ZGre    T    G        0      0        2 
  14  chr14_31633844     ZHar    T    G        0      0        2 
  14  chr14_31633844   Sample    T    G        0      0        2 
  14  chr14_31649343     AAsi    G    C      0.5      1        2 
  14  chr14_31649343     AKia    G    C        0      0        2 
  14  chr14_31649343     AOna    G    C        0      0        2 
  14  chr14_31649343     ASom    G    C        0      0        2 
  14  chr14_31649343     HCab    G    C        0      0        2 
  14  chr14_31649343     HPrz    G    C        0      0        2 
  14  chr14_31649343     ZBoe    G    C        0      0        2 
  14  chr14_31649343     ZGre    G    C        0      0        2 
  14  chr14_31649343     ZHar    G    C        0      0        2 
  14  chr14_31649343   Sample    G    C        0      0        2 
  14  chr14_31677146     AAsi    A    C        0      0        2 
  14  chr14_31677146     AKia    A    C        0      0        2 
  14  chr14_31677146     AOna    A    C        0      0        2 
  14  chr14_31677146     ASom    A    C        0      0        2 
  14  chr14_31677146     HCab    A    C        1      2        2 
  14  chr14_31677146     HPrz    A    C        1      2        2 
  14  chr14_31677146     ZBoe    A    C        0      0        2 
  14  chr14_31677146     ZGre    A    C        0      0        2 
  14  chr14_31677146     ZHar    A    C        0      0        2 
  14  chr14_31677146   Sample    A    C        0      0        2 
  14  chr14_31677914     AAsi    T    G        0      0        2 
  14  chr14_31677914     AKia    T    G      0.5      1        2 
  14  chr14_31677914     AOna    T    G        0      0        2 
  14  chr14_31677914     ASom    T    G        0      0        2 
  14  chr14_31677914     HCab    T    G        0      0        2 
  14  chr14_31677914     HPrz    T    G        0      0        2 
  14  chr14_31677914     ZBoe    T    G        0      0        2 
  14  chr14_31677914     ZGre    T    G        0      0        2 
  14  chr14_31677914     ZHar    T    G        0      0        2 
  14  chr14_31677914   Sample    T    G        0      0        2 
  14  chr14_31694575     AAsi    G    T        0      0        2 
  14  chr14_31694575     AKia    G    T        0      0        2 
  14  chr14_31694575     AOna    G    T        0      0        2 
  14  chr14_31694575     ASom    G    T        0      0        2 
  14  chr14_31694575     HCab    G    T        0      0        2 
  14  chr14_31694575     HPrz    G    T        0      0        2 
  14  chr14_31694575     ZBoe    G    T        0      0        2 
  14  chr14_31694575     ZGre    G    T      0.5      1        2 
  14  chr14_31694575     ZHar    G    T        1      2        2 
  14  chr14_31694575   Sample    G    T        0      0        2 
  14  chr14_31708938     AAsi    C    A        1      2        2 
  14  chr14_31708938     AKia    C    A        0      0        2 
  14  chr14_31708938     AOna    C    A        0      0        2 
  14  chr14_31708938     ASom    C    A        1      2        2 
  14  chr14_31708938     HCab    C    A        1      2        2 
  14  chr14_31708938     HPrz    C    A        1      2        2 
  14  chr14_31708938     ZBoe    C    A        0      0        2 
  14  chr14_31708938     ZGre    C    A        0      0        2 
  14  chr14_31708938     ZHar    C    A        0      0        2 
  14  chr14_31708938   Sample    C    A        1      2        2 
  14  chr14_31715099     AAsi    G    T        0      0        2 
  14  chr14_31715099     AKia    G    T        0      0        2 
  14  chr14_31715099     AOna    G    T        1      2        2 
  14  chr14_31715099     ASom    G    T        0      0        2 
  14  chr14_31715099     HCab    G    T        0      0        2 
  14  chr14_31715099     HPrz    G    T        0      0        2 
  14  chr14_31715099     ZBoe    G    T        0      0        2 
  14  chr14_31715099     ZGre    G    T        0      0        2 
  14  chr14_31715099     ZHar    G    T        0      0        2 
  14  chr14_31715099   Sample    G    T        0      0        2 
  14  chr14_31715690     AAsi    T    G        0      0        2 
  14  chr14_31715690     AKia    T    G        0      0        2 
  14  chr14_31715690     AOna    T    G        0      0        2 
  14  chr14_31715690     ASom    T    G        0      0        2 
  14  chr14_31715690     HCab    T    G        0      0        2 
  14  chr14_31715690     HPrz    T    G        0      0        2 
  14  chr14_31715690     ZBoe    T    G        0      0        2 
  14  chr14_31715690     ZGre    T    G      0.5      1        2 
  14  chr14_31715690     ZHar    T    G        0      0        2 
  14  chr14_31715690   Sample    T    G        0      0        2 
  14  chr14_31717762     AAsi    G    T        0      0        2 
  14  chr14_31717762     AKia    G    T        0      0        2 
  14  chr14_31717762     AOna    G    T        0      0        2 
  14  chr14_31717762     ASom    G    T        0      0        2 
  14  chr14_31717762     HCab    G    T        0      0        2 
  14  chr14_31717762     HPrz    G    T        0      0        2 
  14  chr14_31717762     ZBoe    G    T      0.5      1        2 
  14  chr14_31717762     ZGre    G    T        0      0        2 
  14  chr14_31717762     ZHar    G    T        0      0        2 
  14  chr14_31717762   Sample    G    T        0      0        2 
  14  chr14_31717810     AAsi    G    C      0.5      1        2 
  14  chr14_31717810     AKia    G    C        0      0        2 
  14  chr14_31717810     AOna    G    C        0      0        2 
  14  chr14_31717810     ASom    G    C        0      0        2 
  14  chr14_31717810     HCab    G    C        0      0        2 
  14  chr14_31717810     HPrz    G    C        0      0        2 
  14  chr14_31717810     ZBoe    G    C        0      0        2 
  14  chr14_31717810     ZGre    G    C        0      0        2 
  14  chr14_31717810     ZHar    G    C        0      0        2 
  14  chr14_31717810   Sample    G    C        0      0        2 
  14  chr14_31728808     AAsi    C    A        0      0        2 
  14  chr14_31728808     AKia    C    A        0      0        2 
  14  chr14_31728808     AOna    C    A        0      0        2 
  14  chr14_31728808     ASom    C    A        0      0        2 
  14  chr14_31728808     HCab    C    A        0      0        2 
  14  chr14_31728808     HPrz    C    A        1      2        2 
  14  chr14_31728808     ZBoe    C    A        0      0        2 
  14  chr14_31728808     ZGre    C    A        0      0        2 
  14  chr14_31728808     ZHar    C    A        0      0        2 
  14  chr14_31728808   Sample    C    A        0      0        2 
  14  chr14_31729648     AAsi    C    A        0      0        2 
  14  chr14_31729648     AKia    C    A        1      2        2 
  14  chr14_31729648     AOna    C    A      0.5      1        2 
  14  chr14_31729648     ASom    C    A        0      0        2 
  14  chr14_31729648     HCab    C    A        0      0        2 
  14  chr14_31729648     HPrz    C    A        0      0        2 
  14  chr14_31729648     ZBoe    C    A        0      0        2 
  14  chr14_31729648     ZGre    C    A        0      0        2 
  14  chr14_31729648     ZHar    C    A        0      0        2 
  14  chr14_31729648   Sample    C    A        0      0        2 
  14  chr14_31740221     AAsi    A    T        0      0        2 
  14  chr14_31740221     AKia    A    T        0      0        2 
  14  chr14_31740221     AOna    A    T      0.5      1        2 
  14  chr14_31740221     ASom    A    T        0      0        2 
  14  chr14_31740221     HCab    A    T        0      0        2 
  14  chr14_31740221     HPrz    A    T        0      0        2 
  14  chr14_31740221     ZBoe    A    T        0      0        2 
  14  chr14_31740221     ZGre    A    T        0      0        2 
  14  chr14_31740221     ZHar    A    T        0      0        2 
  14  chr14_31740221   Sample    A    T        0      0        2 
  14  chr14_31745393     AAsi    G    C      0.5      1        2 
  14  chr14_31745393     AKia    G    C        0      0        2 
  14  chr14_31745393     AOna    G    C        0      0        2 
  14  chr14_31745393     ASom    G    C        0      0        2 
  14  chr14_31745393     HCab    G    C        0      0        2 
  14  chr14_31745393     HPrz    G    C        0      0        2 
  14  chr14_31745393     ZBoe    G    C        0      0        2 
  14  chr14_31745393     ZGre    G    C        0      0        2 
  14  chr14_31745393     ZHar    G    C        0      0        2 
  14  chr14_31745393   Sample    G    C        0      0        2 
  14  chr14_31746254     AAsi    A    C        0      0        2 
  14  chr14_31746254     AKia    A    C        0      0        2 
  14  chr14_31746254     AOna    A    C        0      0        2 
  14  chr14_31746254     ASom    A    C        0      0        2 
  14  chr14_31746254     HCab    A    C        0      0        2 
  14  chr14_31746254     HPrz    A    C        0      0        2 
  14  chr14_31746254     ZBoe    A    C        0      0        2 
  14  chr14_31746254     ZGre    A    C        1      2        2 
  14  chr14_31746254     ZHar    A    C        0      0        2 
  14  chr14_31746254   Sample    A    C        0      0        2 
  14  chr14_31764150     AAsi    G    C        0      0        2 
  14  chr14_31764150     AKia    G    C        0      0        2 
  14  chr14_31764150     AOna    G    C        0      0        2 
  14  chr14_31764150     ASom    G    C        1      2        2 
  14  chr14_31764150     HCab    G    C        0      0        2 
  14  chr14_31764150     HPrz    G    C        0      0        2 
  14  chr14_31764150     ZBoe    G    C        0      0        2 
  14  chr14_31764150     ZGre    G    C        0      0        2 
  14  chr14_31764150     ZHar    G    C        0      0        2 
  14  chr14_31764150   Sample    G    C        0      0        2 
  14  chr14_31768511     AAsi    T    A        0      0        2 
  14  chr14_31768511     AKia    T    A        0      0        2 
  14  chr14_31768511     AOna    T    A        0      0        2 
  14  chr14_31768511     ASom    T    A        0      0        2 
  14  chr14_31768511     HCab    T    A        0      0        2 
  14  chr14_31768511     HPrz    T    A      0.5      1        2 
  14  chr14_31768511     ZBoe    T    A        0      0        2 
  14  chr14_31768511     ZGre    T    A        0      0        2 
  14  chr14_31768511     ZHar    T    A        0      0        2 
  14  chr14_31768511   Sample    T    A        0      0        2 
  14  chr14_31807353     AAsi    G    T        0      0        2 
  14  chr14_31807353     AKia    G    T        0      0        2 
  14  chr14_31807353     AOna    G    T        0      0        2 
  14  chr14_31807353     ASom    G    T        0      0        2 
  14  chr14_31807353     HCab    G    T        0      0        2 
  14  chr14_31807353     HPrz    G    T        0      0        2 
  14  chr14_31807353     ZBoe    G    T      0.5      1        2 
  14  chr14_31807353     ZGre    G    T        0      0        2 
  14  chr14_31807353     ZHar    G    T        0      0        2 
  14  chr14_31807353   Sample    G    T        0      0        2 
  14  chr14_31824478     AAsi    T    G        0      0        2 
  14  chr14_31824478     AKia    T    G        0      0        2 
  14  chr14_31824478     AOna    T    G        0      0        2 
  14  chr14_31824478     ASom    T    G        0      0        2 
  14  chr14_31824478     HCab    T    G        0      0        2 
  14  chr14_31824478     HPrz    T    G        0      0        2 
  14  chr14_31824478     ZBoe    T    G      0.5      1        2 
  14  chr14_31824478     ZGre    T    G        0      0        2 
  14  chr14_31824478     ZHar    T    G        0      0        2 
  14  chr14_31824478   Sample    T    G        0      0        2 
  14  chr14_31831095     AAsi    G    T        0      0        2 
  14  chr14_31831095     AKia    G    T        0      0        2 
  14  chr14_31831095     AOna    G    T      0.5      1        2 
  14  chr14_31831095     ASom    G    T        0      0        2 
  14  chr14_31831095     HCab    G    T        0      0        2 
  14  chr14_31831095     HPrz    G    T        0      0        2 
  14  chr14_31831095     ZBoe    G    T        0      0        2 
  14  chr14_31831095     ZGre    G    T        0      0        2 
  14  chr14_31831095     ZHar    G    T        0      0        2 
  14  chr14_31831095   Sample    G    T        0      0        2 
  14  chr14_31834880     AAsi    C    G        0      0        2 
  14  chr14_31834880     AKia    C    G        0      0        2 
  14  chr14_31834880     AOna    C    G        0      0        2 
  14  chr14_31834880     ASom    C    G        0      0        2 
  14  chr14_31834880     HCab    C    G        0      0        2 
  14  chr14_31834880     HPrz    C    G        0      0        2 
  14  chr14_31834880     ZBoe    C    G      0.5      1        2 
  14  chr14_31834880     ZGre    C    G        0      0        2 
  14  chr14_31834880     ZHar    C    G        0      0        2 
  14  chr14_31834880   Sample    C    G        0      0        2 
  14  chr14_31839083     AAsi    A    C        0      0        2 
  14  chr14_31839083     AKia    A    C        0      0        2 
  14  chr14_31839083     AOna    A    C        0      0        2 
  14  chr14_31839083     ASom    A    C        0      0        2 
  14  chr14_31839083     HCab    A    C        0      0        2 
  14  chr14_31839083     HPrz    A    C        0      0        2 
  14  chr14_31839083     ZBoe    A    C        0      0        2 
  14  chr14_31839083     ZGre    A    C      0.5      1        2 
  14  chr14_31839083     ZHar    A    C        0      0        2 
  14  chr14_31839083   Sample    A    C        0      0        2 
  14  chr14_31842261     AAsi    A    C        0      0        2 
  14  chr14_31842261     AKia    A    C        0      0        2 
  14  chr14_31842261     AOna    A    C        0      0        2 
  14  chr14_31842261     ASom    A    C        0      0        2 
  14  chr14_31842261     HCab    A    C        0      0        2 
  14  chr14_31842261     HPrz    A    C        0      0        2 
  14  chr14_31842261     ZBoe    A    C        1      2        2 
  14  chr14_31842261     ZGre    A    C        0      0        2 
  14  chr14_31842261     ZHar    A    C        0      0        2 
  14  chr14_31842261   Sample    A    C        0      0        2 
  14  chr14_31870422     AAsi    C    G        0      0        2 
  14  chr14_31870422     AKia    C    G        0      0        2 
  14  chr14_31870422     AOna    C    G        0      0        2 
  14  chr14_31870422     ASom    C    G        0      0        2 
  14  chr14_31870422     HCab    C    G        1      2        2 
  14  chr14_31870422     HPrz    C    G      0.5      1        2 
  14  chr14_31870422     ZBoe    C    G        0      0        2 
  14  chr14_31870422     ZGre    C    G        0      0        2 
  14  chr14_31870422     ZHar    C    G        0      0        2 
  14  chr14_31870422   Sample    C    G        0      0        2 
  14  chr14_31888593     AAsi    T    A        0      0        2 
  14  chr14_31888593     AKia    T    A        0      0        2 
  14  chr14_31888593     AOna    T    A        0      0        2 
  14  chr14_31888593     ASom    T    A        0      0        2 
  14  chr14_31888593     HCab    T    A        1      2        2 
  14  chr14_31888593     HPrz    T    A        1      2        2 
  14  chr14_31888593     ZBoe    T    A        0      0        2 
  14  chr14_31888593     ZGre    T    A        0      0        2 
  14  chr14_31888593     ZHar    T    A        0      0        2 
  14  chr14_31888593   Sample    T    A        0      0        2 
  14  chr14_31893138     AAsi    A    C        0      0        2 
  14  chr14_31893138     AKia    A    C        0      0        2 
  14  chr14_31893138     AOna    A    C        0      0        2 
  14  chr14_31893138     ASom    A    C        0      0        2 
  14  chr14_31893138     HCab    A    C        0      0        2 
  14  chr14_31893138     HPrz    A    C        0      0        2 
  14  chr14_31893138     ZBoe    A    C      0.5      1        2 
  14  chr14_31893138     ZGre    A    C        0      0        2 
  14  chr14_31893138     ZHar    A    C        0      0        2 
  14  chr14_31893138   Sample    A    C        0      0        2 
  14  chr14_31930488     AAsi    G    C        0      0        2 
  14  chr14_31930488     AKia    G    C        0      0        2 
  14  chr14_31930488     AOna    G    C        0      0        2 
  14  chr14_31930488     ASom    G    C        0      0        2 
  14  chr14_31930488     HCab    G    C        0      0        2 
  14  chr14_31930488     HPrz    G    C      0.5      1        2 
  14  chr14_31930488     ZBoe    G    C        0      0        2 
  14  chr14_31930488     ZGre    G    C        0      0        2 
  14  chr14_31930488     ZHar    G    C        0      0        2 
  14  chr14_31930488   Sample    G    C        0      0        2 
  14  chr14_31950843     AAsi    C    G        0      0        2 
  14  chr14_31950843     AKia    C    G        0      0        2 
  14  chr14_31950843     AOna    C    G        0      0        2 
  14  chr14_31950843     ASom    C    G        0      0        2 
  14  chr14_31950843     HCab    C    G        1      2        2 
  14  chr14_31950843     HPrz    C    G        1      2        2 
  14  chr14_31950843     ZBoe    C    G        0      0        2 
  14  chr14_31950843     ZGre    C    G        0      0        2 
  14  chr14_31950843     ZHar    C    G        0      0        2 
  14  chr14_31950843   Sample    C    G        0      0        2 
  14  chr14_31961356     AAsi    C    G        0      0        2 
  14  chr14_31961356     AKia    C    G        0      0        2 
  14  chr14_31961356     AOna    C    G        0      0        2 
  14  chr14_31961356     ASom    C    G        0      0        2 
  14  chr14_31961356     HCab    C    G        0      0        2 
  14  chr14_31961356     HPrz    C    G        0      0        2 
  14  chr14_31961356     ZBoe    C    G        1      2        2 
  14  chr14_31961356     ZGre    C    G        1      2        2 
  14  chr14_31961356     ZHar    C    G        0      0        2 
  14  chr14_31961356   Sample    C    G        0      0        2 
  14  chr14_31968129     AAsi    A    C        0      0        2 
  14  chr14_31968129     AKia    A    C        0      0        2 
  14  chr14_31968129     AOna    A    C        0      0        2 
  14  chr14_31968129     ASom    A    C        0      0        2 
  14  chr14_31968129     HCab    A    C        0      0        2 
  14  chr14_31968129     HPrz    A    C        0      0        2 
  14  chr14_31968129     ZBoe    A    C        1      2        2 
  14  chr14_31968129     ZGre    A    C        0      0        2 
  14  chr14_31968129     ZHar    A    C        0      0        2 
  14  chr14_31968129   Sample    A    C        0      0        2 
  14  chr14_31989117     AAsi    T    G        0      0        2 
  14  chr14_31989117     AKia    T    G        0      0        2 
  14  chr14_31989117     AOna    T    G        0      0        2 
  14  chr14_31989117     ASom    T    G        0      0        2 
  14  chr14_31989117     HCab    T    G        0      0        2 
  14  chr14_31989117     HPrz    T    G        0      0        2 
  14  chr14_31989117     ZBoe    T    G        0      0        2 
  14  chr14_31989117     ZGre    T    G        0      0        2 
  14  chr14_31989117     ZHar    T    G        1      2        2 
  14  chr14_31989117   Sample    T    G        0      0        2 
  14  chr14_31991567     AAsi    A    T        0      0        2 
  14  chr14_31991567     AKia    A    T        0      0        2 
  14  chr14_31991567     AOna    A    T        0      0        2 
  14  chr14_31991567     ASom    A    T        0      0        2 
  14  chr14_31991567     HCab    A    T        1      2        2 
  14  chr14_31991567     HPrz    A    T        1      2        2 
  14  chr14_31991567     ZBoe    A    T        0      0        2 
  14  chr14_31991567     ZGre    A    T        0      0        2 
  14  chr14_31991567     ZHar    A    T        0      0        2 
  14  chr14_31991567   Sample    A    T        0      0        2 
  14  chr14_32025997     AAsi    G    T        0      0        2 
  14  chr14_32025997     AKia    G    T        0      0        2 
  14  chr14_32025997     AOna    G    T        0      0        2 
  14  chr14_32025997     ASom    G    T        0      0        2 
  14  chr14_32025997     HCab    G    T        0      0        2 
  14  chr14_32025997     HPrz    G    T        0      0        2 
  14  chr14_32025997     ZBoe    G    T        0      0        2 
  14  chr14_32025997     ZGre    G    T        1      2        2 
  14  chr14_32025997     ZHar    G    T        0      0        2 
  14  chr14_32025997   Sample    G    T        0      0        2 
  14  chr14_32026722     AAsi    G    C      0.5      1        2 
  14  chr14_32026722     AKia    G    C        0      0        2 
  14  chr14_32026722     AOna    G    C        0      0        2 
  14  chr14_32026722     ASom    G    C        0      0        2 
  14  chr14_32026722     HCab    G    C        0      0        2 
  14  chr14_32026722     HPrz    G    C        0      0        2 
  14  chr14_32026722     ZBoe    G    C        0      0        2 
  14  chr14_32026722     ZGre    G    C        0      0        2 
  14  chr14_32026722     ZHar    G    C        0      0        2 
  14  chr14_32026722   Sample    G    C        1      2        2 
  14  chr14_32029823     AAsi    C    A        0      0        2 
  14  chr14_32029823     AKia    C    A        0      0        2 
  14  chr14_32029823     AOna    C    A        0      0        2 
  14  chr14_32029823     ASom    C    A        0      0        2 
  14  chr14_32029823     HCab    C    A        0      0        2 
  14  chr14_32029823     HPrz    C    A        0      0        2 
  14  chr14_32029823     ZBoe    C    A        0      0        2 
  14  chr14_32029823     ZGre    C    A      0.5      1        2 
  14  chr14_32029823     ZHar    C    A        0      0        2 
  14  chr14_32029823   Sample    C    A        0      0        2 
  14  chr14_32033977     AAsi    C    A        0      0        2 
  14  chr14_32033977     AKia    C    A        0      0        2 
  14  chr14_32033977     AOna    C    A        0      0        2 
  14  chr14_32033977     ASom    C    A        0      0        2 
  14  chr14_32033977     HCab    C    A        0      0        2 
  14  chr14_32033977     HPrz    C    A        0      0        2 
  14  chr14_32033977     ZBoe    C    A        0      0        2 
  14  chr14_32033977     ZGre    C    A        0      0        2 
  14  chr14_32033977     ZHar    C    A      0.5      1        2 
  14  chr14_32033977   Sample    C    A        0      0        2 
  14  chr14_32039202     AAsi    T    G        0      0        2 
  14  chr14_32039202     AKia    T    G      0.5      1        2 
  14  chr14_32039202     AOna    T    G        0      0        2 
  14  chr14_32039202     ASom    T    G        0      0        2 
  14  chr14_32039202     HCab    T    G        0      0        2 
  14  chr14_32039202     HPrz    T    G        0      0        2 
  14  chr14_32039202     ZBoe    T    G        0      0        2 
  14  chr14_32039202     ZGre    T    G        0      0        2 
  14  chr14_32039202     ZHar    T    G        0      0        2 
  14  chr14_32039202   Sample    T    G        0      0        2 
  14  chr14_32040338     AAsi    C    G        0      0        2 
  14  chr14_32040338     AKia    C    G      0.5      1        2 
  14  chr14_32040338     AOna    C    G        0      0        2 
  14  chr14_32040338     ASom    C    G        0      0        2 
  14  chr14_32040338     HCab    C    G        0      0        2 
  14  chr14_32040338     HPrz    C    G        0      0        2 
  14  chr14_32040338     ZBoe    C    G        0      0        2 
  14  chr14_32040338     ZGre    C    G        0      0        2 
  14  chr14_32040338     ZHar    C    G        0      0        2 
  14  chr14_32040338   Sample    C    G        0      0        2 
  14  chr14_32049263     AAsi    G    C        0      0        2 
  14  chr14_32049263     AKia    G    C        0      0        2 
  14  chr14_32049263     AOna    G    C        0      0        2 
  14  chr14_32049263     ASom    G    C        0      0        2 
  14  chr14_32049263     HCab    G    C        0      0        2 
  14  chr14_32049263     HPrz    G    C        0      0        2 
  14  chr14_32049263     ZBoe    G    C      0.5      1        2 
  14  chr14_32049263     ZGre    G    C        0      0        2 
  14  chr14_32049263     ZHar    G    C        1      2        2 
  14  chr14_32049263   Sample    G    C        0      0        2 
  14  chr14_32072897     AAsi    G    C        0      0        2 
  14  chr14_32072897     AKia    G    C        0      0        2 
  14  chr14_32072897     AOna    G    C        0      0        2 
  14  chr14_32072897     ASom    G    C        0      0        2 
  14  chr14_32072897     HCab    G    C      0.5      1        2 
  14  chr14_32072897     HPrz    G    C        0      0        2 
  14  chr14_32072897     ZBoe    G    C        0      0        2 
  14  chr14_32072897     ZGre    G    C        0      0        2 
  14  chr14_32072897     ZHar    G    C        0      0        2 
  14  chr14_32072897   Sample    G    C        0      0        2 
  14  chr14_32083022     AAsi    A    T        0      0        2 
  14  chr14_32083022     AKia    A    T        0      0        2 
  14  chr14_32083022     AOna    A    T        1      2        2 
  14  chr14_32083022     ASom    A    T        0      0        2 
  14  chr14_32083022     HCab    A    T        0      0        2 
  14  chr14_32083022     HPrz    A    T        0      0        2 
  14  chr14_32083022     ZBoe    A    T        1      2        2 
  14  chr14_32083022     ZGre    A    T        1      2        2 
  14  chr14_32083022     ZHar    A    T        1      2        2 
  14  chr14_32083022   Sample    A    T        0      0        2 
  14  chr14_32117370     AAsi    A    C        0      0        2 
  14  chr14_32117370     AKia    A    C        0      0        2 
  14  chr14_32117370     AOna    A    C        1      2        2 
  14  chr14_32117370     ASom    A    C        0      0        2 
  14  chr14_32117370     HCab    A    C        0      0        2 
  14  chr14_32117370     HPrz    A    C        0      0        2 
  14  chr14_32117370     ZBoe    A    C        0      0        2 
  14  chr14_32117370     ZGre    A    C        0      0        2 
  14  chr14_32117370     ZHar    A    C        0      0        2 
  14  chr14_32117370   Sample    A    C        0      0        2 
  14  chr14_32130337     AAsi    G    C        0      0        2 
  14  chr14_32130337     AKia    G    C        0      0        2 
  14  chr14_32130337     AOna    G    C        0      0        2 
  14  chr14_32130337     ASom    G    C        0      0        2 
  14  chr14_32130337     HCab    G    C      0.5      1        2 
  14  chr14_32130337     HPrz    G    C        1      2        2 
  14  chr14_32130337     ZBoe    G    C        0      0        2 
  14  chr14_32130337     ZGre    G    C        0      0        2 
  14  chr14_32130337     ZHar    G    C        0      0        2 
  14  chr14_32130337   Sample    G    C        0      0        2 
  14  chr14_32159894     AAsi    C    A        0      0        2 
  14  chr14_32159894     AKia    C    A        0      0        2 
  14  chr14_32159894     AOna    C    A        0      0        2 
  14  chr14_32159894     ASom    C    A        0      0        2 
  14  chr14_32159894     HCab    C    A        0      0        2 
  14  chr14_32159894     HPrz    C    A        0      0        2 
  14  chr14_32159894     ZBoe    C    A      0.5      1        2 
  14  chr14_32159894     ZGre    C    A        0      0        2 
  14  chr14_32159894     ZHar    C    A        0      0        2 
  14  chr14_32159894   Sample    C    A        0      0        2 
  14  chr14_32173391     AAsi    T    G        0      0        2 
  14  chr14_32173391     AKia    T    G        0      0        2 
  14  chr14_32173391     AOna    T    G        0      0        2 
  14  chr14_32173391     ASom    T    G        0      0        2 
  14  chr14_32173391     HCab    T    G      0.5      1        2 
  14  chr14_32173391     HPrz    T    G        0      0        2 
  14  chr14_32173391     ZBoe    T    G        0      0        2 
  14  chr14_32173391     ZGre    T    G        0      0        2 
  14  chr14_32173391     ZHar    T    G        0      0        2 
  14  chr14_32173391   Sample    T    G        0      0        2 
  14  chr14_32217433     AAsi    G    C        0      0        2 
  14  chr14_32217433     AKia    G    C        0      0        2 
  14  chr14_32217433     AOna    G    C        0      0        2 
  14  chr14_32217433     ASom    G    C        0      0        2 
  14  chr14_32217433     HCab    G    C        1      2        2 
  14  chr14_32217433     HPrz    G    C      0.5      1        2 
  14  chr14_32217433     ZBoe    G    C        0      0        2 
  14  chr14_32217433     ZGre    G    C        0      0        2 
  14  chr14_32217433     ZHar    G    C        0      0        2 
  14  chr14_32217433   Sample    G    C        0      0        2 
  14  chr14_32221873     AAsi    G    T        0      0        2 
  14  chr14_32221873     AKia    G    T        0      0        2 
  14  chr14_32221873     AOna    G    T        0      0        2 
  14  chr14_32221873     ASom    G    T        0      0        2 
  14  chr14_32221873     HCab    G    T        1      2        2 
  14  chr14_32221873     HPrz    G    T        1      2        2 
  14  chr14_32221873     ZBoe    G    T        0      0        2 
  14  chr14_32221873     ZGre    G    T        0      0        2 
  14  chr14_32221873     ZHar    G    T        0      0        2 
  14  chr14_32221873   Sample    G    T        0      0        2 
  14  chr14_32281527     AAsi    T    G        0      0        2 
  14  chr14_32281527     AKia    T    G        0      0        2 
  14  chr14_32281527     AOna    T    G        0      0        2 
  14  chr14_32281527     ASom    T    G        0      0        2 
  14  chr14_32281527     HCab    T    G        0      0        2 
  14  chr14_32281527     HPrz    T    G      0.5      1        2 
  14  chr14_32281527     ZBoe    T    G        0      0        2 
  14  chr14_32281527     ZGre    T    G        0      0        2 
  14  chr14_32281527     ZHar    T    G        0      0        2 
  14  chr14_32281527   Sample    T    G        0      0        2 
  14  chr14_32339175     AAsi    A    T        0      0        2 
  14  chr14_32339175     AKia    A    T        1      2        2 
  14  chr14_32339175     AOna    A    T        1      2        2 
  14  chr14_32339175     ASom    A    T        0      0        2 
  14  chr14_32339175     HCab    A    T        0      0        2 
  14  chr14_32339175     HPrz    A    T        0      0        2 
  14  chr14_32339175     ZBoe    A    T        0      0        2 
  14  chr14_32339175     ZGre    A    T        0      0        2 
  14  chr14_32339175     ZHar    A    T        0      0        2 
  14  chr14_32339175   Sample    A    T        0      0        2 
  14  chr14_32350845     AAsi    G    T        0      0        2 
  14  chr14_32350845     AKia    G    T        1      2        2 
  14  chr14_32350845     AOna    G    T        1      2        2 
  14  chr14_32350845     ASom    G    T        0      0        2 
  14  chr14_32350845     HCab    G    T        0      0        2 
  14  chr14_32350845     HPrz    G    T        0      0        2 
  14  chr14_32350845     ZBoe    G    T        0      0        2 
  14  chr14_32350845     ZGre    G    T        0      0        2 
  14  chr14_32350845     ZHar    G    T        0      0        2 
  14  chr14_32350845   Sample    G    T        0      0        2 
  14  chr14_32360866     AAsi    A    T        0      0        2 
  14  chr14_32360866     AKia    A    T        0      0        2 
  14  chr14_32360866     AOna    A    T        0      0        2 
  14  chr14_32360866     ASom    A    T        0      0        2 
  14  chr14_32360866     HCab    A    T        1      2        2 
  14  chr14_32360866     HPrz    A    T        1      2        2 
  14  chr14_32360866     ZBoe    A    T        0      0        2 
  14  chr14_32360866     ZGre    A    T        0      0        2 
  14  chr14_32360866     ZHar    A    T        0      0        2 
  14  chr14_32360866   Sample    A    T        0      0        2 
  14  chr14_32374545     AAsi    C    A        0      0        2 
  14  chr14_32374545     AKia    C    A        1      2        2 
  14  chr14_32374545     AOna    C    A        0      0        2 
  14  chr14_32374545     ASom    C    A        0      0        2 
  14  chr14_32374545     HCab    C    A        0      0        2 
  14  chr14_32374545     HPrz    C    A        0      0        2 
  14  chr14_32374545     ZBoe    C    A        0      0        2 
  14  chr14_32374545     ZGre    C    A        0      0        2 
  14  chr14_32374545     ZHar    C    A        0      0        2 
  14  chr14_32374545   Sample    C    A        0      0        2 
  14  chr14_32387563     AAsi    A    C        0      0        2 
  14  chr14_32387563     AKia    A    C        0      0        2 
  14  chr14_32387563     AOna    A    C        0      0        2 
  14  chr14_32387563     ASom    A    C        0      0        2 
  14  chr14_32387563     HCab    A    C        0      0        2 
  14  chr14_32387563     HPrz    A    C        0      0        2 
  14  chr14_32387563     ZBoe    A    C        1      2        2 
  14  chr14_32387563     ZGre    A    C        0      0        2 
  14  chr14_32387563     ZHar    A    C        0      0        2 
  14  chr14_32387563   Sample    A    C        0      0        2 
  14  chr14_32387758     AAsi    G    T        0      0        2 
  14  chr14_32387758     AKia    G    T        0      0        2 
  14  chr14_32387758     AOna    G    T        0      0        2 
  14  chr14_32387758     ASom    G    T        0      0        2 
  14  chr14_32387758     HCab    G    T        0      0        2 
  14  chr14_32387758     HPrz    G    T        0      0        2 
  14  chr14_32387758     ZBoe    G    T        0      0        2 
  14  chr14_32387758     ZGre    G    T        0      0        2 
  14  chr14_32387758     ZHar    G    T        1      2        2 
  14  chr14_32387758   Sample    G    T        0      0        2 
  14  chr14_32389786     AAsi    A    T        0      0        2 
  14  chr14_32389786     AKia    A    T        0      0        2 
  14  chr14_32389786     AOna    A    T        0      0        2 
  14  chr14_32389786     ASom    A    T        0      0        2 
  14  chr14_32389786     HCab    A    T        0      0        2 
  14  chr14_32389786     HPrz    A    T        0      0        2 
  14  chr14_32389786     ZBoe    A    T        1      2        2 
  14  chr14_32389786     ZGre    A    T        0      0        2 
  14  chr14_32389786     ZHar    A    T        0      0        2 
  14  chr14_32389786   Sample    A    T        0      0        2 
  14  chr14_32397306     AAsi    C    G        0      0        2 
  14  chr14_32397306     AKia    C    G        0      0        2 
  14  chr14_32397306     AOna    C    G        0      0        2 
  14  chr14_32397306     ASom    C    G        0      0        2 
  14  chr14_32397306     HCab    C    G        0      0        2 
  14  chr14_32397306     HPrz    C    G        0      0        2 
  14  chr14_32397306     ZBoe    C    G        0      0        2 
  14  chr14_32397306     ZGre    C    G        0      0        2 
  14  chr14_32397306     ZHar    C    G        1      2        2 
  14  chr14_32397306   Sample    C    G        0      0        2 
  14  chr14_32467844     AAsi    C    G        0      0        2 
  14  chr14_32467844     AKia    C    G        0      0        2 
  14  chr14_32467844     AOna    C    G        0      0        2 
  14  chr14_32467844     ASom    C    G        0      0        2 
  14  chr14_32467844     HCab    C    G        0      0        2 
  14  chr14_32467844     HPrz    C    G      0.5      1        2 
  14  chr14_32467844     ZBoe    C    G        0      0        2 
  14  chr14_32467844     ZGre    C    G        0      0        2 
  14  chr14_32467844     ZHar    C    G        0      0        2 
  14  chr14_32467844   Sample    C    G        0      0        2 
  14  chr14_32494540     AAsi    A    C        0      0        2 
  14  chr14_32494540     AKia    A    C        0      0        2 
  14  chr14_32494540     AOna    A    C      0.5      1        2 
  14  chr14_32494540     ASom    A    C        0      0        2 
  14  chr14_32494540     HCab    A    C        0      0        2 
  14  chr14_32494540     HPrz    A    C        0      0        2 
  14  chr14_32494540     ZBoe    A    C        0      0        2 
  14  chr14_32494540     ZGre    A    C        0      0        2 
  14  chr14_32494540     ZHar    A    C        0      0        2 
  14  chr14_32494540   Sample    A    C        0      0        2 
  14  chr14_32516052     AAsi    C    G        0      0        2 
  14  chr14_32516052     AKia    C    G        0      0        2 
  14  chr14_32516052     AOna    C    G        0      0        2 
  14  chr14_32516052     ASom    C    G        0      0        2 
  14  chr14_32516052     HCab    C    G        1      2        2 
  14  chr14_32516052     HPrz    C    G        1      2        2 
  14  chr14_32516052     ZBoe    C    G        0      0        2 
  14  chr14_32516052     ZGre    C    G        0      0        2 
  14  chr14_32516052     ZHar    C    G        0      0        2 
  14  chr14_32516052   Sample    C    G        0      0        2 
  14  chr14_32516915     AAsi    G    T        0      0        2 
  14  chr14_32516915     AKia    G    T        1      2        2 
  14  chr14_32516915     AOna    G    T        0      0        2 
  14  chr14_32516915     ASom    G    T        0      0        2 
  14  chr14_32516915     HCab    G    T        0      0        2 
  14  chr14_32516915     HPrz    G    T        0      0        2 
  14  chr14_32516915     ZBoe    G    T        0      0        2 
  14  chr14_32516915     ZGre    G    T        0      0        2 
  14  chr14_32516915     ZHar    G    T        0      0        2 
  14  chr14_32516915   Sample    G    T        0      0        2 
  14  chr14_32523333     AAsi    T    G        0      0        2 
  14  chr14_32523333     AKia    T    G        0      0        2 
  14  chr14_32523333     AOna    T    G        0      0        2 
  14  chr14_32523333     ASom    T    G        0      0        2 
  14  chr14_32523333     HCab    T    G        0      0        2 
  14  chr14_32523333     HPrz    T    G        0      0        2 
  14  chr14_32523333     ZBoe    T    G        0      0        2 
  14  chr14_32523333     ZGre    T    G        0      0        2 
  14  chr14_32523333     ZHar    T    G        1      2        2 
  14  chr14_32523333   Sample    T    G        0      0        2 
  14  chr14_32525047     AAsi    G    T        0      0        2 
  14  chr14_32525047     AKia    G    T        0      0        2 
  14  chr14_32525047     AOna    G    T        0      0        2 
  14  chr14_32525047     ASom    G    T        0      0        2 
  14  chr14_32525047     HCab    G    T        0      0        2 
  14  chr14_32525047     HPrz    G    T        0      0        2 
  14  chr14_32525047     ZBoe    G    T      0.5      1        2 
  14  chr14_32525047     ZGre    G    T        1      2        2 
  14  chr14_32525047     ZHar    G    T        0      0        2 
  14  chr14_32525047   Sample    G    T        0      0        2 
  14  chr14_32536650     AAsi    T    A        0      0        2 
  14  chr14_32536650     AKia    T    A        0      0        2 
  14  chr14_32536650     AOna    T    A        0      0        2 
  14  chr14_32536650     ASom    T    A        0      0        2 
  14  chr14_32536650     HCab    T    A        0      0        2 
  14  chr14_32536650     HPrz    T    A        0      0        2 
  14  chr14_32536650     ZBoe    T    A        0      0        2 
  14  chr14_32536650     ZGre    T    A      0.5      1        2 
  14  chr14_32536650     ZHar    T    A        0      0        2 
  14  chr14_32536650   Sample    T    A        0      0        2 
  14  chr14_32538579     AAsi    A    C        0      0        2 
  14  chr14_32538579     AKia    A    C        0      0        2 
  14  chr14_32538579     AOna    A    C        0      0        2 
  14  chr14_32538579     ASom    A    C        0      0        2 
  14  chr14_32538579     HCab    A    C        1      2        2 
  14  chr14_32538579     HPrz    A    C        1      2        2 
  14  chr14_32538579     ZBoe    A    C        0      0        2 
  14  chr14_32538579     ZGre    A    C        0      0        2 
  14  chr14_32538579     ZHar    A    C        0      0        2 
  14  chr14_32538579   Sample    A    C        0      0        2 
  14  chr14_32558027     AAsi    G    T        0      0        2 
  14  chr14_32558027     AKia    G    T        0      0        2 
  14  chr14_32558027     AOna    G    T        0      0        2 
  14  chr14_32558027     ASom    G    T        0      0        2 
  14  chr14_32558027     HCab    G    T        0      0        2 
  14  chr14_32558027     HPrz    G    T        0      0        2 
  14  chr14_32558027     ZBoe    G    T        0      0        2 
  14  chr14_32558027     ZGre    G    T        0      0        2 
  14  chr14_32558027     ZHar    G    T        1      2        2 
  14  chr14_32558027   Sample    G    T        0      0        2 
  14  chr14_32608756     AAsi    G    T        0      0        2 
  14  chr14_32608756     AKia    G    T        0      0        2 
  14  chr14_32608756     AOna    G    T      0.5      1        2 
  14  chr14_32608756     ASom    G    T        0      0        2 
  14  chr14_32608756     HCab    G    T        0      0        2 
  14  chr14_32608756     HPrz    G    T        0      0        2 
  14  chr14_32608756     ZBoe    G    T        0      0        2 
  14  chr14_32608756     ZGre    G    T        0      0        2 
  14  chr14_32608756     ZHar    G    T        0      0        2 
  14  chr14_32608756   Sample    G    T        0      0        2 
  14  chr14_32621213     AAsi    A    C        0      0        2 
  14  chr14_32621213     AKia    A    C        0      0        2 
  14  chr14_32621213     AOna    A    C      0.5      1        2 
  14  chr14_32621213     ASom    A    C        0      0        2 
  14  chr14_32621213     HCab    A    C        0      0        2 
  14  chr14_32621213     HPrz    A    C        0      0        2 
  14  chr14_32621213     ZBoe    A    C        0      0        2 
  14  chr14_32621213     ZGre    A    C        0      0        2 
  14  chr14_32621213     ZHar    A    C        0      0        2 
  14  chr14_32621213   Sample    A    C        0      0        2 
  14  chr14_32626798     AAsi    T    G        1      2        2 
  14  chr14_32626798     AKia    T    G        0      0        2 
  14  chr14_32626798     AOna    T    G        0      0        2 
  14  chr14_32626798     ASom    T    G        1      2        2 
  14  chr14_32626798     HCab    T    G        0      0        2 
  14  chr14_32626798     HPrz    T    G        0      0        2 
  14  chr14_32626798     ZBoe    T    G        1      2        2 
  14  chr14_32626798     ZGre    T    G        1      2        2 
  14  chr14_32626798     ZHar    T    G        0      0        2 
  14  chr14_32626798   Sample    T    G        1      2        2 
  14  chr14_32632526     AAsi    G    T        0      0        2 
  14  chr14_32632526     AKia    G    T        0      0        2 
  14  chr14_32632526     AOna    G    T      0.5      1        2 
  14  chr14_32632526     ASom    G    T        0      0        2 
  14  chr14_32632526     HCab    G    T        0      0        2 
  14  chr14_32632526     HPrz    G    T        0      0        2 
  14  chr14_32632526     ZBoe    G    T        0      0        2 
  14  chr14_32632526     ZGre    G    T        0      0        2 
  14  chr14_32632526     ZHar    G    T        0      0        2 
  14  chr14_32632526   Sample    G    T        0      0        2 
  14  chr14_32640590     AAsi    C    A        0      0        2 
  14  chr14_32640590     AKia    C    A        0      0        2 
  14  chr14_32640590     AOna    C    A        0      0        2 
  14  chr14_32640590     ASom    C    A        0      0        2 
  14  chr14_32640590     HCab    C    A        1      2        2 
  14  chr14_32640590     HPrz    C    A        1      2        2 
  14  chr14_32640590     ZBoe    C    A        0      0        2 
  14  chr14_32640590     ZGre    C    A        0      0        2 
  14  chr14_32640590     ZHar    C    A        0      0        2 
  14  chr14_32640590   Sample    C    A        0      0        2 
  14  chr14_32667812     AAsi    G    C        0      0        2 
  14  chr14_32667812     AKia    G    C        0      0        2 
  14  chr14_32667812     AOna    G    C        0      0        2 
  14  chr14_32667812     ASom    G    C        0      0        2 
  14  chr14_32667812     HCab    G    C        1      2        2 
  14  chr14_32667812     HPrz    G    C      0.5      1        2 
  14  chr14_32667812     ZBoe    G    C        0      0        2 
  14  chr14_32667812     ZGre    G    C        0      0        2 
  14  chr14_32667812     ZHar    G    C        0      0        2 
  14  chr14_32667812   Sample    G    C        0      0        2 
  14  chr14_32684833     AAsi    T    A        0      0        2 
  14  chr14_32684833     AKia    T    A        0      0        2 
  14  chr14_32684833     AOna    T    A      0.5      1        2 
  14  chr14_32684833     ASom    T    A        0      0        2 
  14  chr14_32684833     HCab    T    A        0      0        2 
  14  chr14_32684833     HPrz    T    A        0      0        2 
  14  chr14_32684833     ZBoe    T    A        0      0        2 
  14  chr14_32684833     ZGre    T    A        0      0        2 
  14  chr14_32684833     ZHar    T    A        0      0        2 
  14  chr14_32684833   Sample    T    A        0      0        2 
  14  chr14_32686927     AAsi    C    G        0      0        2 
  14  chr14_32686927     AKia    C    G        0      0        2 
  14  chr14_32686927     AOna    C    G        0      0        2 
  14  chr14_32686927     ASom    C    G        0      0        2 
  14  chr14_32686927     HCab    C    G        0      0        2 
  14  chr14_32686927     HPrz    C    G        0      0        2 
  14  chr14_32686927     ZBoe    C    G      0.5      1        2 
  14  chr14_32686927     ZGre    C    G        0      0        2 
  14  chr14_32686927     ZHar    C    G        0      0        2 
  14  chr14_32686927   Sample    C    G        0      0        2 
  14  chr14_32700558     AAsi    T    G        0      0        2 
  14  chr14_32700558     AKia    T    G        0      0        2 
  14  chr14_32700558     AOna    T    G        0      0        2 
  14  chr14_32700558     ASom    T    G        0      0        2 
  14  chr14_32700558     HCab    T    G        0      0        2 
  14  chr14_32700558     HPrz    T    G        0      0        2 
  14  chr14_32700558     ZBoe    T    G        0      0        2 
  14  chr14_32700558     ZGre    T    G        1      2        2 
  14  chr14_32700558     ZHar    T    G        0      0        2 
  14  chr14_32700558   Sample    T    G        0      0        2 
  14  chr14_32723195     AAsi    C    G        0      0        2 
  14  chr14_32723195     AKia    C    G        0      0        2 
  14  chr14_32723195     AOna    C    G        0      0        2 
  14  chr14_32723195     ASom    C    G        0      0        2 
  14  chr14_32723195     HCab    C    G        0      0        2 
  14  chr14_32723195     HPrz    C    G        0      0        2 
  14  chr14_32723195     ZBoe    C    G        0      0        2 
  14  chr14_32723195     ZGre    C    G        1      2        2 
  14  chr14_32723195     ZHar    C    G        0      0        2 
  14  chr14_32723195   Sample    C    G        0      0        2 
  14  chr14_32749476     AAsi    C    G        0      0        2 
  14  chr14_32749476     AKia    C    G        0      0        2 
  14  chr14_32749476     AOna    C    G        0      0        2 
  14  chr14_32749476     ASom    C    G        0      0        2 
  14  chr14_32749476     HCab    C    G        0      0        2 
  14  chr14_32749476     HPrz    C    G        0      0        2 
  14  chr14_32749476     ZBoe    C    G        0      0        2 
  14  chr14_32749476     ZGre    C    G        0      0        2 
  14  chr14_32749476     ZHar    C    G      0.5      1        2 
  14  chr14_32749476   Sample    C    G        0      0        2 
  14  chr14_32751407     AAsi    C    G        0      0        2 
  14  chr14_32751407     AKia    C    G      0.5      1        2 
  14  chr14_32751407     AOna    C    G        0      0        2 
  14  chr14_32751407     ASom    C    G        0      0        2 
  14  chr14_32751407     HCab    C    G        0      0        2 
  14  chr14_32751407     HPrz    C    G        0      0        2 
  14  chr14_32751407     ZBoe    C    G        0      0        2 
  14  chr14_32751407     ZGre    C    G        0      0        2 
  14  chr14_32751407     ZHar    C    G        0      0        2 
  14  chr14_32751407   Sample    C    G        0      0        2 
  14  chr14_32757615     AAsi    G    C        0      0        2 
  14  chr14_32757615     AKia    G    C        0      0        2 
  14  chr14_32757615     AOna    G    C        0      0        2 
  14  chr14_32757615     ASom    G    C        0      0        2 
  14  chr14_32757615     HCab    G    C        1      2        2 
  14  chr14_32757615     HPrz    G    C        1      2        2 
  14  chr14_32757615     ZBoe    G    C        0      0        2 
  14  chr14_32757615     ZGre    G    C        0      0        2 
  14  chr14_32757615     ZHar    G    C        0      0        2 
  14  chr14_32757615   Sample    G    C        0      0        2 
  14  chr14_32762000     AAsi    A    C        0      0        2 
  14  chr14_32762000     AKia    A    C      0.5      1        2 
  14  chr14_32762000     AOna    A    C        0      0        2 
  14  chr14_32762000     ASom    A    C        0      0        2 
  14  chr14_32762000     HCab    A    C        0      0        2 
  14  chr14_32762000     HPrz    A    C        0      0        2 
  14  chr14_32762000     ZBoe    A    C        0      0        2 
  14  chr14_32762000     ZGre    A    C        0      0        2 
  14  chr14_32762000     ZHar    A    C        0      0        2 
  14  chr14_32762000   Sample    A    C        0      0        2 
  14  chr14_32771773     AAsi    A    C        0      0        2 
  14  chr14_32771773     AKia    A    C        0      0        2 
  14  chr14_32771773     AOna    A    C        0      0        2 
  14  chr14_32771773     ASom    A    C        1      2        2 
  14  chr14_32771773     HCab    A    C        0      0        2 
  14  chr14_32771773     HPrz    A    C        0      0        2 
  14  chr14_32771773     ZBoe    A    C        0      0        2 
  14  chr14_32771773     ZGre    A    C        0      0        2 
  14  chr14_32771773     ZHar    A    C        0      0        2 
  14  chr14_32771773   Sample    A    C        0      0        2 
  14  chr14_32785907     AAsi    A    C        0      0        2 
  14  chr14_32785907     AKia    A    C        0      0        2 
  14  chr14_32785907     AOna    A    C        0      0        2 
  14  chr14_32785907     ASom    A    C        1      2        2 
  14  chr14_32785907     HCab    A    C        0      0        2 
  14  chr14_32785907     HPrz    A    C        0      0        2 
  14  chr14_32785907     ZBoe    A    C        0      0        2 
  14  chr14_32785907     ZGre    A    C        0      0        2 
  14  chr14_32785907     ZHar    A    C        0      0        2 
  14  chr14_32785907   Sample    A    C        0      0        2 
  14  chr14_32789904     AAsi    C    A        1      2        2 
  14  chr14_32789904     AKia    C    A        0      0        2 
  14  chr14_32789904     AOna    C    A        0      0        2 
  14  chr14_32789904     ASom    C    A        1      2        2 
  14  chr14_32789904     HCab    C    A        0      0        2 
  14  chr14_32789904     HPrz    C    A        0      0        2 
  14  chr14_32789904     ZBoe    C    A        0      0        2 
  14  chr14_32789904     ZGre    C    A        0      0        2 
  14  chr14_32789904     ZHar    C    A        0      0        2 
  14  chr14_32789904   Sample    C    A        1      2        2 
  14  chr14_32792206     AAsi    C    A        0      0        2 
  14  chr14_32792206     AKia    C    A      0.5      1        2 
  14  chr14_32792206     AOna    C    A        0      0        2 
  14  chr14_32792206     ASom    C    A        0      0        2 
  14  chr14_32792206     HCab    C    A        0      0        2 
  14  chr14_32792206     HPrz    C    A        0      0        2 
  14  chr14_32792206     ZBoe    C    A        0      0        2 
  14  chr14_32792206     ZGre    C    A        0      0        2 
  14  chr14_32792206     ZHar    C    A        0      0        2 
  14  chr14_32792206   Sample    C    A        0      0        2 
  14  chr14_32797584     AAsi    G    C        0      0        2 
  14  chr14_32797584     AKia    G    C        0      0        2 
  14  chr14_32797584     AOna    G    C        0      0        2 
  14  chr14_32797584     ASom    G    C        0      0        2 
  14  chr14_32797584     HCab    G    C        0      0        2 
  14  chr14_32797584     HPrz    G    C        0      0        2 
  14  chr14_32797584     ZBoe    G    C        0      0        2 
  14  chr14_32797584     ZGre    G    C      0.5      1        2 
  14  chr14_32797584     ZHar    G    C        0      0        2 
  14  chr14_32797584   Sample    G    C        0      0        2 
  14  chr14_32805172     AAsi    A    C        0      0        2 
  14  chr14_32805172     AKia    A    C        0      0        2 
  14  chr14_32805172     AOna    A    C        0      0        2 
  14  chr14_32805172     ASom    A    C        0      0        2 
  14  chr14_32805172     HCab    A    C        0      0        2 
  14  chr14_32805172     HPrz    A    C        0      0        2 
  14  chr14_32805172     ZBoe    A    C      0.5      1        2 
  14  chr14_32805172     ZGre    A    C        0      0        2 
  14  chr14_32805172     ZHar    A    C        0      0        2 
  14  chr14_32805172   Sample    A    C        0      0        2 
  14  chr14_32834897     AAsi    G    C        0      0        2 
  14  chr14_32834897     AKia    G    C        0      0        2 
  14  chr14_32834897     AOna    G    C        0      0        2 
  14  chr14_32834897     ASom    G    C        0      0        2 
  14  chr14_32834897     HCab    G    C        0      0        2 
  14  chr14_32834897     HPrz    G    C        0      0        2 
  14  chr14_32834897     ZBoe    G    C      0.5      1        2 
  14  chr14_32834897     ZGre    G    C        0      0        2 
  14  chr14_32834897     ZHar    G    C        0      0        2 
  14  chr14_32834897   Sample    G    C        0      0        2 
  14  chr14_32837635     AAsi    T    G        0      0        2 
  14  chr14_32837635     AKia    T    G        0      0        2 
  14  chr14_32837635     AOna    T    G        0      0        2 
  14  chr14_32837635     ASom    T    G        0      0        2 
  14  chr14_32837635     HCab    T    G        0      0        2 
  14  chr14_32837635     HPrz    T    G        0      0        2 
  14  chr14_32837635     ZBoe    T    G        0      0        2 
  14  chr14_32837635     ZGre    T    G        1      2        2 
  14  chr14_32837635     ZHar    T    G        0      0        2 
  14  chr14_32837635   Sample    T    G        0      0        2 
  14  chr14_32839735     AAsi    T    A        1      2        2 
  14  chr14_32839735     AKia    T    A        0      0        2 
  14  chr14_32839735     AOna    T    A        0      0        2 
  14  chr14_32839735     ASom    T    A        1      2        2 
  14  chr14_32839735     HCab    T    A        0      0        2 
  14  chr14_32839735     HPrz    T    A        0      0        2 
  14  chr14_32839735     ZBoe    T    A        0      0        2 
  14  chr14_32839735     ZGre    T    A        0      0        2 
  14  chr14_32839735     ZHar    T    A        0      0        2 
  14  chr14_32839735   Sample    T    A        1      2        2 
  14  chr14_32848300     AAsi    T    G        0      0        2 
  14  chr14_32848300     AKia    T    G        0      0        2 
  14  chr14_32848300     AOna    T    G        0      0        2 
  14  chr14_32848300     ASom    T    G        0      0        2 
  14  chr14_32848300     HCab    T    G        1      2        2 
  14  chr14_32848300     HPrz    T    G        1      2        2 
  14  chr14_32848300     ZBoe    T    G        0      0        2 
  14  chr14_32848300     ZGre    T    G        0      0        2 
  14  chr14_32848300     ZHar    T    G        0      0        2 
  14  chr14_32848300   Sample    T    G        0      0        2 
  14  chr14_32855531     AAsi    C    G        0      0        2 
  14  chr14_32855531     AKia    C    G        0      0        2 
  14  chr14_32855531     AOna    C    G        0      0        2 
  14  chr14_32855531     ASom    C    G        0      0        2 
  14  chr14_32855531     HCab    C    G      0.5      1        2 
  14  chr14_32855531     HPrz    C    G        0      0        2 
  14  chr14_32855531     ZBoe    C    G        0      0        2 
  14  chr14_32855531     ZGre    C    G        0      0        2 
  14  chr14_32855531     ZHar    C    G        0      0        2 
  14  chr14_32855531   Sample    C    G        0      0        2 
  14  chr14_32859253     AAsi    G    C        0      0        2 
  14  chr14_32859253     AKia    G    C        1      2        2 
  14  chr14_32859253     AOna    G    C        0      0        2 
  14  chr14_32859253     ASom    G    C        0      0        2 
  14  chr14_32859253     HCab    G    C        0      0        2 
  14  chr14_32859253     HPrz    G    C        0      0        2 
  14  chr14_32859253     ZBoe    G    C        0      0        2 
  14  chr14_32859253     ZGre    G    C        0      0        2 
  14  chr14_32859253     ZHar    G    C        0      0        2 
  14  chr14_32859253   Sample    G    C        0      0        2 
  14  chr14_32869710     AAsi    A    T        0      0        2 
  14  chr14_32869710     AKia    A    T        0      0        2 
  14  chr14_32869710     AOna    A    T        0      0        2 
  14  chr14_32869710     ASom    A    T        0      0        2 
  14  chr14_32869710     HCab    A    T        0      0        2 
  14  chr14_32869710     HPrz    A    T        0      0        2 
  14  chr14_32869710     ZBoe    A    T        0      0        2 
  14  chr14_32869710     ZGre    A    T        0      0        2 
  14  chr14_32869710     ZHar    A    T        1      2        2 
  14  chr14_32869710   Sample    A    T        0      0        2 
  14  chr14_32881610     AAsi    A    C        0      0        2 
  14  chr14_32881610     AKia    A    C        0      0        2 
  14  chr14_32881610     AOna    A    C        0      0        2 
  14  chr14_32881610     ASom    A    C        0      0        2 
  14  chr14_32881610     HCab    A    C        1      2        2 
  14  chr14_32881610     HPrz    A    C        1      2        2 
  14  chr14_32881610     ZBoe    A    C        0      0        2 
  14  chr14_32881610     ZGre    A    C        0      0        2 
  14  chr14_32881610     ZHar    A    C        0      0        2 
  14  chr14_32881610   Sample    A    C        0      0        2 
  14  chr14_32899642     AAsi    A    C        0      0        2 
  14  chr14_32899642     AKia    A    C        0      0        2 
  14  chr14_32899642     AOna    A    C        0      0        2 
  14  chr14_32899642     ASom    A    C        0      0        2 
  14  chr14_32899642     HCab    A    C        0      0        2 
  14  chr14_32899642     HPrz    A    C        0      0        2 
  14  chr14_32899642     ZBoe    A    C        0      0        2 
  14  chr14_32899642     ZGre    A    C        0      0        2 
  14  chr14_32899642     ZHar    A    C        1      2        2 
  14  chr14_32899642   Sample    A    C        0      0        2 
  14  chr14_32922508     AAsi    G    C        0      0        2 
  14  chr14_32922508     AKia    G    C        0      0        2 
  14  chr14_32922508     AOna    G    C        0      0        2 
  14  chr14_32922508     ASom    G    C        0      0        2 
  14  chr14_32922508     HCab    G    C        1      2        2 
  14  chr14_32922508     HPrz    G    C        1      2        2 
  14  chr14_32922508     ZBoe    G    C        0      0        2 
  14  chr14_32922508     ZGre    G    C        0      0        2 
  14  chr14_32922508     ZHar    G    C        0      0        2 
  14  chr14_32922508   Sample    G    C        0      0        2 
  14  chr14_32924065     AAsi    T    A        0      0        2 
  14  chr14_32924065     AKia    T    A        0      0        2 
  14  chr14_32924065     AOna    T    A        0      0        2 
  14  chr14_32924065     ASom    T    A        0      0        2 
  14  chr14_32924065     HCab    T    A        0      0        2 
  14  chr14_32924065     HPrz    T    A        0      0        2 
  14  chr14_32924065     ZBoe    T    A        0      0        2 
  14  chr14_32924065     ZGre    T    A        0      0        2 
  14  chr14_32924065     ZHar    T    A        1      2        2 
  14  chr14_32924065   Sample    T    A        0      0        2 
  14  chr14_32928642     AAsi    G    T        0      0        2 
  14  chr14_32928642     AKia    G    T        0      0        2 
  14  chr14_32928642     AOna    G    T        0      0        2 
  14  chr14_32928642     ASom    G    T        0      0        2 
  14  chr14_32928642     HCab    G    T        0      0        2 
  14  chr14_32928642     HPrz    G    T        0      0        2 
  14  chr14_32928642     ZBoe    G    T        1      2        2 
  14  chr14_32928642     ZGre    G    T        0      0        2 
  14  chr14_32928642     ZHar    G    T        0      0        2 
  14  chr14_32928642   Sample    G    T        0      0        2 
  14  chr14_32967091     AAsi    T    A        0      0        2 
  14  chr14_32967091     AKia    T    A        1      2        2 
  14  chr14_32967091     AOna    T    A        0      0        2 
  14  chr14_32967091     ASom    T    A        0      0        2 
  14  chr14_32967091     HCab    T    A        0      0        2 
  14  chr14_32967091     HPrz    T    A        0      0        2 
  14  chr14_32967091     ZBoe    T    A        0      0        2 
  14  chr14_32967091     ZGre    T    A        0      0        2 
  14  chr14_32967091     ZHar    T    A        0      0        2 
  14  chr14_32967091   Sample    T    A        0      0        2 
  14  chr14_32976931     AAsi    G    T        0      0        2 
  14  chr14_32976931     AKia    G    T        0      0        2 
  14  chr14_32976931     AOna    G    T        0      0        2 
  14  chr14_32976931     ASom    G    T        0      0        2 
  14  chr14_32976931     HCab    G    T        0      0        2 
  14  chr14_32976931     HPrz    G    T        0      0        2 
  14  chr14_32976931     ZBoe    G    T        0      0        2 
  14  chr14_32976931     ZGre    G    T      0.5      1        2 
  14  chr14_32976931     ZHar    G    T        0      0        2 
  14  chr14_32976931   Sample    G    T        0      0        2 
  14  chr14_32984261     AAsi    G    T        0      0        2 
  14  chr14_32984261     AKia    G    T        0      0        2 
  14  chr14_32984261     AOna    G    T        0      0        2 
  14  chr14_32984261     ASom    G    T        0      0        2 
  14  chr14_32984261     HCab    G    T        1      2        2 
  14  chr14_32984261     HPrz    G    T        1      2        2 
  14  chr14_32984261     ZBoe    G    T        0      0        2 
  14  chr14_32984261     ZGre    G    T        0      0        2 
  14  chr14_32984261     ZHar    G    T        0      0        2 
  14  chr14_32984261   Sample    G    T        0      0        2 
  14  chr14_32984517     AAsi    G    C        0      0        2 
  14  chr14_32984517     AKia    G    C        0      0        2 
  14  chr14_32984517     AOna    G    C        0      0        2 
  14  chr14_32984517     ASom    G    C        0      0        2 
  14  chr14_32984517     HCab    G    C        0      0        2 
  14  chr14_32984517     HPrz    G    C        0      0        2 
  14  chr14_32984517     ZBoe    G    C        0      0        2 
  14  chr14_32984517     ZGre    G    C      0.5      1        2 
  14  chr14_32984517     ZHar    G    C        0      0        2 
  14  chr14_32984517   Sample    G    C        0      0        2 
  14  chr14_33012666     AAsi    C    G        0      0        2 
  14  chr14_33012666     AKia    C    G        0      0        2 
  14  chr14_33012666     AOna    C    G      0.5      1        2 
  14  chr14_33012666     ASom    C    G        0      0        2 
  14  chr14_33012666     HCab    C    G        0      0        2 
  14  chr14_33012666     HPrz    C    G        0      0        2 
  14  chr14_33012666     ZBoe    C    G        0      0        2 
  14  chr14_33012666     ZGre    C    G        0      0        2 
  14  chr14_33012666     ZHar    C    G        0      0        2 
  14  chr14_33012666   Sample    C    G        0      0        2 
  14  chr14_33017257     AAsi    A    T        0      0        2 
  14  chr14_33017257     AKia    A    T        1      2        2 
  14  chr14_33017257     AOna    A    T        0      0        2 
  14  chr14_33017257     ASom    A    T        0      0        2 
  14  chr14_33017257     HCab    A    T        0      0        2 
  14  chr14_33017257     HPrz    A    T        0      0        2 
  14  chr14_33017257     ZBoe    A    T        0      0        2 
  14  chr14_33017257     ZGre    A    T        0      0        2 
  14  chr14_33017257     ZHar    A    T        0      0        2 
  14  chr14_33017257   Sample    A    T        0      0        2 
  14  chr14_33028745     AAsi    G    C        0      0        2 
  14  chr14_33028745     AKia    G    C        0      0        2 
  14  chr14_33028745     AOna    G    C        0      0        2 
  14  chr14_33028745     ASom    G    C        0      0        2 
  14  chr14_33028745     HCab    G    C        1      2        2 
  14  chr14_33028745     HPrz    G    C        1      2        2 
  14  chr14_33028745     ZBoe    G    C        0      0        2 
  14  chr14_33028745     ZGre    G    C        0      0        2 
  14  chr14_33028745     ZHar    G    C        0      0        2 
  14  chr14_33028745   Sample    G    C        0      0        2 
  14  chr14_33084301     AAsi    C    A        0      0        2 
  14  chr14_33084301     AKia    C    A        0      0        2 
  14  chr14_33084301     AOna    C    A        0      0        2 
  14  chr14_33084301     ASom    C    A        0      0        2 
  14  chr14_33084301     HCab    C    A        0      0        2 
  14  chr14_33084301     HPrz    C    A        0      0        2 
  14  chr14_33084301     ZBoe    C    A        0      0        2 
  14  chr14_33084301     ZGre    C    A      0.5      1        2 
  14  chr14_33084301     ZHar    C    A        0      0        2 
  14  chr14_33084301   Sample    C    A        0      0        2 
  14  chr14_33095566     AAsi    G    C        0      0        2 
  14  chr14_33095566     AKia    G    C      0.5      1        2 
  14  chr14_33095566     AOna    G    C        0      0        2 
  14  chr14_33095566     ASom    G    C        0      0        2 
  14  chr14_33095566     HCab    G    C        0      0        2 
  14  chr14_33095566     HPrz    G    C        0      0        2 
  14  chr14_33095566     ZBoe    G    C        0      0        2 
  14  chr14_33095566     ZGre    G    C        0      0        2 
  14  chr14_33095566     ZHar    G    C        0      0        2 
  14  chr14_33095566   Sample    G    C        0      0        2 
  14  chr14_33118441     AAsi    C    G        0      0        2 
  14  chr14_33118441     AKia    C    G      0.5      1        2 
  14  chr14_33118441     AOna    C    G      0.5      1        2 
  14  chr14_33118441     ASom    C    G        0      0        2 
  14  chr14_33118441     HCab    C    G        0      0        2 
  14  chr14_33118441     HPrz    C    G        0      0        2 
  14  chr14_33118441     ZBoe    C    G        0      0        2 
  14  chr14_33118441     ZGre    C    G        0      0        2 
  14  chr14_33118441     ZHar    C    G        0      0        2 
  14  chr14_33118441   Sample    C    G        0      0        2 
  14  chr14_33145095     AAsi    A    C        0      0        2 
  14  chr14_33145095     AKia    A    C        0      0        2 
  14  chr14_33145095     AOna    A    C        0      0        2 
  14  chr14_33145095     ASom    A    C        0      0        2 
  14  chr14_33145095     HCab    A    C        0      0        2 
  14  chr14_33145095     HPrz    A    C        0      0        2 
  14  chr14_33145095     ZBoe    A    C        0      0        2 
  14  chr14_33145095     ZGre    A    C        0      0        2 
  14  chr14_33145095     ZHar    A    C        1      2        2 
  14  chr14_33145095   Sample    A    C        0      0        2 
  14  chr14_33145784     AAsi    T    G        0      0        2 
  14  chr14_33145784     AKia    T    G        0      0        2 
  14  chr14_33145784     AOna    T    G      0.5      1        2 
  14  chr14_33145784     ASom    T    G        0      0        2 
  14  chr14_33145784     HCab    T    G        0      0        2 
  14  chr14_33145784     HPrz    T    G        0      0        2 
  14  chr14_33145784     ZBoe    T    G        0      0        2 
  14  chr14_33145784     ZGre    T    G        0      0        2 
  14  chr14_33145784     ZHar    T    G        0      0        2 
  14  chr14_33145784   Sample    T    G        0      0        2 
  14  chr14_33222059     AAsi    C    A        0      0        2 
  14  chr14_33222059     AKia    C    A        0      0        2 
  14  chr14_33222059     AOna    C    A        0      0        2 
  14  chr14_33222059     ASom    C    A        0      0        2 
  14  chr14_33222059     HCab    C    A        0      0        2 
  14  chr14_33222059     HPrz    C    A        0      0        2 
  14  chr14_33222059     ZBoe    C    A      0.5      1        2 
  14  chr14_33222059     ZGre    C    A        1      2        2 
  14  chr14_33222059     ZHar    C    A        1      2        2 
  14  chr14_33222059   Sample    C    A        0      0        2 
  14  chr14_33256926     AAsi    G    C        0      0        2 
  14  chr14_33256926     AKia    G    C        0      0        2 
  14  chr14_33256926     AOna    G    C        0      0        2 
  14  chr14_33256926     ASom    G    C        0      0        2 
  14  chr14_33256926     HCab    G    C        1      2        2 
  14  chr14_33256926     HPrz    G    C      0.5      1        2 
  14  chr14_33256926     ZBoe    G    C        0      0        2 
  14  chr14_33256926     ZGre    G    C        0      0        2 
  14  chr14_33256926     ZHar    G    C        0      0        2 
  14  chr14_33256926   Sample    G    C        0      0        2 
  14  chr14_33292574     AAsi    C    G        0      0        2 
  14  chr14_33292574     AKia    C    G        0      0        2 
  14  chr14_33292574     AOna    C    G        0      0        2 
  14  chr14_33292574     ASom    C    G        0      0        2 
  14  chr14_33292574     HCab    C    G        1      2        2 
  14  chr14_33292574     HPrz    C    G        1      2        2 
  14  chr14_33292574     ZBoe    C    G        0      0        2 
  14  chr14_33292574     ZGre    C    G        0      0        2 
  14  chr14_33292574     ZHar    C    G        0      0        2 
  14  chr14_33292574   Sample    C    G        0      0        2 
  14  chr14_33333199     AAsi    C    A        0      0        2 
  14  chr14_33333199     AKia    C    A        0      0        2 
  14  chr14_33333199     AOna    C    A        0      0        2 
  14  chr14_33333199     ASom    C    A        0      0        2 
  14  chr14_33333199     HCab    C    A      0.5      1        2 
  14  chr14_33333199     HPrz    C    A      0.5      1        2 
  14  chr14_33333199     ZBoe    C    A        0      0        2 
  14  chr14_33333199     ZGre    C    A        0      0        2 
  14  chr14_33333199     ZHar    C    A        0      0        2 
  14  chr14_33333199   Sample    C    A        0      0        2 
  14  chr14_33339450     AAsi    G    C        0      0        2 
  14  chr14_33339450     AKia    G    C        0      0        2 
  14  chr14_33339450     AOna    G    C        0      0        2 
  14  chr14_33339450     ASom    G    C        0      0        2 
  14  chr14_33339450     HCab    G    C        0      0        2 
  14  chr14_33339450     HPrz    G    C        0      0        2 
  14  chr14_33339450     ZBoe    G    C        0      0        2 
  14  chr14_33339450     ZGre    G    C        0      0        2 
  14  chr14_33339450     ZHar    G    C        1      2        2 
  14  chr14_33339450   Sample    G    C        0      0        2 
  14  chr14_33346570     AAsi    T    A        0      0        2 
  14  chr14_33346570     AKia    T    A        0      0        2 
  14  chr14_33346570     AOna    T    A        0      0        2 
  14  chr14_33346570     ASom    T    A        0      0        2 
  14  chr14_33346570     HCab    T    A        1      2        2 
  14  chr14_33346570     HPrz    T    A        1      2        2 
  14  chr14_33346570     ZBoe    T    A        0      0        2 
  14  chr14_33346570     ZGre    T    A        0      0        2 
  14  chr14_33346570     ZHar    T    A        0      0        2 
  14  chr14_33346570   Sample    T    A        0      0        2 
  14  chr14_33348853     AAsi    C    G        0      0        2 
  14  chr14_33348853     AKia    C    G        0      0        2 
  14  chr14_33348853     AOna    C    G        0      0        2 
  14  chr14_33348853     ASom    C    G        0      0        2 
  14  chr14_33348853     HCab    C    G        0      0        2 
  14  chr14_33348853     HPrz    C    G        0      0        2 
  14  chr14_33348853     ZBoe    C    G      0.5      1        2 
  14  chr14_33348853     ZGre    C    G        0      0        2 
  14  chr14_33348853     ZHar    C    G        0      0        2 
  14  chr14_33348853   Sample    C    G        0      0        2 
  14  chr14_33352757     AAsi    G    C        0      0        2 
  14  chr14_33352757     AKia    G    C        0      0        2 
  14  chr14_33352757     AOna    G    C        0      0        2 
  14  chr14_33352757     ASom    G    C        0      0        2 
  14  chr14_33352757     HCab    G    C        0      0        2 
  14  chr14_33352757     HPrz    G    C        0      0        2 
  14  chr14_33352757     ZBoe    G    C      0.5      1        2 
  14  chr14_33352757     ZGre    G    C        0      0        2 
  14  chr14_33352757     ZHar    G    C        0      0        2 
  14  chr14_33352757   Sample    G    C        0      0        2 
  14  chr14_33357368     AAsi    C    G        0      0        2 
  14  chr14_33357368     AKia    C    G        0      0        2 
  14  chr14_33357368     AOna    C    G        0      0        2 
  14  chr14_33357368     ASom    C    G        0      0        2 
  14  chr14_33357368     HCab    C    G        1      2        2 
  14  chr14_33357368     HPrz    C    G        1      2        2 
  14  chr14_33357368     ZBoe    C    G        0      0        2 
  14  chr14_33357368     ZGre    C    G        0      0        2 
  14  chr14_33357368     ZHar    C    G        0      0        2 
  14  chr14_33357368   Sample    C    G        0      0        2 
  14  chr14_33359299     AAsi    G    C        0      0        2 
  14  chr14_33359299     AKia    G    C        0      0        2 
  14  chr14_33359299     AOna    G    C        0      0        2 
  14  chr14_33359299     ASom    G    C        1      2        2 
  14  chr14_33359299     HCab    G    C        0      0        2 
  14  chr14_33359299     HPrz    G    C        0      0        2 
  14  chr14_33359299     ZBoe    G    C        0      0        2 
  14  chr14_33359299     ZGre    G    C        0      0        2 
  14  chr14_33359299     ZHar    G    C        0      0        2 
  14  chr14_33359299   Sample    G    C        0      0        2 
  14  chr14_33359955     AAsi    G    T        0      0        2 
  14  chr14_33359955     AKia    G    T        0      0        2 
  14  chr14_33359955     AOna    G    T        0      0        2 
  14  chr14_33359955     ASom    G    T        0      0        2 
  14  chr14_33359955     HCab    G    T        1      2        2 
  14  chr14_33359955     HPrz    G    T        1      2        2 
  14  chr14_33359955     ZBoe    G    T        0      0        2 
  14  chr14_33359955     ZGre    G    T        0      0        2 
  14  chr14_33359955     ZHar    G    T        0      0        2 
  14  chr14_33359955   Sample    G    T        0      0        2 
  14  chr14_33361454     AAsi    T    G        0      0        2 
  14  chr14_33361454     AKia    T    G        0      0        2 
  14  chr14_33361454     AOna    T    G        0      0        2 
  14  chr14_33361454     ASom    T    G        0      0        2 
  14  chr14_33361454     HCab    T    G        1      2        2 
  14  chr14_33361454     HPrz    T    G        1      2        2 
  14  chr14_33361454     ZBoe    T    G        0      0        2 
  14  chr14_33361454     ZGre    T    G        0      0        2 
  14  chr14_33361454     ZHar    T    G        0      0        2 
  14  chr14_33361454   Sample    T    G        0      0        2 
  14  chr14_33368049     AAsi    T    G        0      0        2 
  14  chr14_33368049     AKia    T    G        0      0        2 
  14  chr14_33368049     AOna    T    G        0      0        2 
  14  chr14_33368049     ASom    T    G        0      0        2 
  14  chr14_33368049     HCab    T    G        0      0        2 
  14  chr14_33368049     HPrz    T    G        0      0        2 
  14  chr14_33368049     ZBoe    T    G        0      0        2 
  14  chr14_33368049     ZGre    T    G      0.5      1        2 
  14  chr14_33368049     ZHar    T    G        0      0        2 
  14  chr14_33368049   Sample    T    G        0      0        2 
  14  chr14_33381612     AAsi    A    T        0      0        2 
  14  chr14_33381612     AKia    A    T        0      0        2 
  14  chr14_33381612     AOna    A    T        0      0        2 
  14  chr14_33381612     ASom    A    T        0      0        2 
  14  chr14_33381612     HCab    A    T        0      0        2 
  14  chr14_33381612     HPrz    A    T        0      0        2 
  14  chr14_33381612     ZBoe    A    T        0      0        2 
  14  chr14_33381612     ZGre    A    T      0.5      1        2 
  14  chr14_33381612     ZHar    A    T        1      2        2 
  14  chr14_33381612   Sample    A    T        0      0        2 
  14  chr14_33410506     AAsi    G    T        0      0        2 
  14  chr14_33410506     AKia    G    T        0      0        2 
  14  chr14_33410506     AOna    G    T        0      0        2 
  14  chr14_33410506     ASom    G    T        0      0        2 
  14  chr14_33410506     HCab    G    T        1      2        2 
  14  chr14_33410506     HPrz    G    T        1      2        2 
  14  chr14_33410506     ZBoe    G    T        0      0        2 
  14  chr14_33410506     ZGre    G    T        0      0        2 
  14  chr14_33410506     ZHar    G    T        0      0        2 
  14  chr14_33410506   Sample    G    T        0      0        2 
  14  chr14_33416518     AAsi    G    C        0      0        2 
  14  chr14_33416518     AKia    G    C        0      0        2 
  14  chr14_33416518     AOna    G    C      0.5      1        2 
  14  chr14_33416518     ASom    G    C        0      0        2 
  14  chr14_33416518     HCab    G    C        0      0        2 
  14  chr14_33416518     HPrz    G    C        0      0        2 
  14  chr14_33416518     ZBoe    G    C        0      0        2 
  14  chr14_33416518     ZGre    G    C        0      0        2 
  14  chr14_33416518     ZHar    G    C        0      0        2 
  14  chr14_33416518   Sample    G    C        0      0        2 
  14  chr14_33450540     AAsi    T    A        1      2        2 
  14  chr14_33450540     AKia    T    A        0      0        2 
  14  chr14_33450540     AOna    T    A      0.5      1        2 
  14  chr14_33450540     ASom    T    A        1      2        2 
  14  chr14_33450540     HCab    T    A        0      0        2 
  14  chr14_33450540     HPrz    T    A        0      0        2 
  14  chr14_33450540     ZBoe    T    A        0      0        2 
  14  chr14_33450540     ZGre    T    A        0      0        2 
  14  chr14_33450540     ZHar    T    A        0      0        2 
  14  chr14_33450540   Sample    T    A        1      2        2 
  14  chr14_33471929     AAsi    G    T        0      0        2 
  14  chr14_33471929     AKia    G    T        0      0        2 
  14  chr14_33471929     AOna    G    T        0      0        2 
  14  chr14_33471929     ASom    G    T        0      0        2 
  14  chr14_33471929     HCab    G    T        0      0        2 
  14  chr14_33471929     HPrz    G    T        0      0        2 
  14  chr14_33471929     ZBoe    G    T        1      2        2 
  14  chr14_33471929     ZGre    G    T        0      0        2 
  14  chr14_33471929     ZHar    G    T        0      0        2 
  14  chr14_33471929   Sample    G    T        0      0        2 
  14  chr14_33487781     AAsi    T    A        0      0        2 
  14  chr14_33487781     AKia    T    A        1      2        2 
  14  chr14_33487781     AOna    T    A        1      2        2 
  14  chr14_33487781     ASom    T    A        0      0        2 
  14  chr14_33487781     HCab    T    A        0      0        2 
  14  chr14_33487781     HPrz    T    A        0      0        2 
  14  chr14_33487781     ZBoe    T    A        0      0        2 
  14  chr14_33487781     ZGre    T    A        0      0        2 
  14  chr14_33487781     ZHar    T    A        0      0        2 
  14  chr14_33487781   Sample    T    A        0      0        2 
  14  chr14_33505034     AAsi    C    G        0      0        2 
  14  chr14_33505034     AKia    C    G        0      0        2 
  14  chr14_33505034     AOna    C    G        0      0        2 
  14  chr14_33505034     ASom    C    G        0      0        2 
  14  chr14_33505034     HCab    C    G        1      2        2 
  14  chr14_33505034     HPrz    C    G        1      2        2 
  14  chr14_33505034     ZBoe    C    G        0      0        2 
  14  chr14_33505034     ZGre    C    G        0      0        2 
  14  chr14_33505034     ZHar    C    G        0      0        2 
  14  chr14_33505034   Sample    C    G        0      0        2 
  14  chr14_33539745     AAsi    G    C        0      0        2 
  14  chr14_33539745     AKia    G    C        0      0        2 
  14  chr14_33539745     AOna    G    C        0      0        2 
  14  chr14_33539745     ASom    G    C        0      0        2 
  14  chr14_33539745     HCab    G    C        0      0        2 
  14  chr14_33539745     HPrz    G    C        0      0        2 
  14  chr14_33539745     ZBoe    G    C        0      0        2 
  14  chr14_33539745     ZGre    G    C        0      0        2 
  14  chr14_33539745     ZHar    G    C        1      2        2 
  14  chr14_33539745   Sample    G    C        0      0        2 
  14  chr14_33551617     AAsi    C    G        0      0        2 
  14  chr14_33551617     AKia    C    G        0      0        2 
  14  chr14_33551617     AOna    C    G        0      0        2 
  14  chr14_33551617     ASom    C    G        0      0        2 
  14  chr14_33551617     HCab    C    G        1      2        2 
  14  chr14_33551617     HPrz    C    G        1      2        2 
  14  chr14_33551617     ZBoe    C    G        0      0        2 
  14  chr14_33551617     ZGre    C    G        0      0        2 
  14  chr14_33551617     ZHar    C    G        0      0        2 
  14  chr14_33551617   Sample    C    G        0      0        2 
  14  chr14_33552221     AAsi    G    T        0      0        2 
  14  chr14_33552221     AKia    G    T        0      0        2 
  14  chr14_33552221     AOna    G    T        0      0        2 
  14  chr14_33552221     ASom    G    T        1      2        2 
  14  chr14_33552221     HCab    G    T        0      0        2 
  14  chr14_33552221     HPrz    G    T        0      0        2 
  14  chr14_33552221     ZBoe    G    T        0      0        2 
  14  chr14_33552221     ZGre    G    T        0      0        2 
  14  chr14_33552221     ZHar    G    T        0      0        2 
  14  chr14_33552221   Sample    G    T        0      0        2 
  14  chr14_33571809     AAsi    G    T        0      0        2 
  14  chr14_33571809     AKia    G    T        0      0        2 
  14  chr14_33571809     AOna    G    T        0      0        2 
  14  chr14_33571809     ASom    G    T        0      0        2 
  14  chr14_33571809     HCab    G    T        1      2        2 
  14  chr14_33571809     HPrz    G    T        1      2        2 
  14  chr14_33571809     ZBoe    G    T        0      0        2 
  14  chr14_33571809     ZGre    G    T        0      0        2 
  14  chr14_33571809     ZHar    G    T        0      0        2 
  14  chr14_33571809   Sample    G    T        0      0        2 
  14  chr14_33596458     AAsi    C    G        0      0        2 
  14  chr14_33596458     AKia    C    G        0      0        2 
  14  chr14_33596458     AOna    C    G        0      0        2 
  14  chr14_33596458     ASom    C    G        0      0        2 
  14  chr14_33596458     HCab    C    G        0      0        2 
  14  chr14_33596458     HPrz    C    G        0      0        2 
  14  chr14_33596458     ZBoe    C    G      0.5      1        2 
  14  chr14_33596458     ZGre    C    G        0      0        2 
  14  chr14_33596458     ZHar    C    G        0      0        2 
  14  chr14_33596458   Sample    C    G        0      0        2 
  14  chr14_33603203     AAsi    G    C        0      0        2 
  14  chr14_33603203     AKia    G    C        0      0        2 
  14  chr14_33603203     AOna    G    C        0      0        2 
  14  chr14_33603203     ASom    G    C        0      0        2 
  14  chr14_33603203     HCab    G    C      0.5      1        2 
  14  chr14_33603203     HPrz    G    C      0.5      1        2 
  14  chr14_33603203     ZBoe    G    C        0      0        2 
  14  chr14_33603203     ZGre    G    C        0      0        2 
  14  chr14_33603203     ZHar    G    C        0      0        2 
  14  chr14_33603203   Sample    G    C        0      0        2 
  14  chr14_33604900     AAsi    C    A        0      0        2 
  14  chr14_33604900     AKia    C    A        0      0        2 
  14  chr14_33604900     AOna    C    A        1      2        2 
  14  chr14_33604900     ASom    C    A        0      0        2 
  14  chr14_33604900     HCab    C    A        0      0        2 
  14  chr14_33604900     HPrz    C    A        0      0        2 
  14  chr14_33604900     ZBoe    C    A        0      0        2 
  14  chr14_33604900     ZGre    C    A        0      0        2 
  14  chr14_33604900     ZHar    C    A        0      0        2 
  14  chr14_33604900   Sample    C    A        0      0        2 
  14  chr14_33606257     AAsi    C    G        0      0        2 
  14  chr14_33606257     AKia    C    G        0      0        2 
  14  chr14_33606257     AOna    C    G        0      0        2 
  14  chr14_33606257     ASom    C    G        0      0        2 
  14  chr14_33606257     HCab    C    G        0      0        2 
  14  chr14_33606257     HPrz    C    G        0      0        2 
  14  chr14_33606257     ZBoe    C    G        0      0        2 
  14  chr14_33606257     ZGre    C    G      0.5      1        2 
  14  chr14_33606257     ZHar    C    G        0      0        2 
  14  chr14_33606257   Sample    C    G        0      0        2 
  14  chr14_33611753     AAsi    G    T        0      0        2 
  14  chr14_33611753     AKia    G    T        0      0        2 
  14  chr14_33611753     AOna    G    T        0      0        2 
  14  chr14_33611753     ASom    G    T        0      0        2 
  14  chr14_33611753     HCab    G    T        1      2        2 
  14  chr14_33611753     HPrz    G    T        1      2        2 
  14  chr14_33611753     ZBoe    G    T        0      0        2 
  14  chr14_33611753     ZGre    G    T        0      0        2 
  14  chr14_33611753     ZHar    G    T        0      0        2 
  14  chr14_33611753   Sample    G    T        0      0        2 
  14  chr14_33630536     AAsi    C    G        0      0        2 
  14  chr14_33630536     AKia    C    G        0      0        2 
  14  chr14_33630536     AOna    C    G        0      0        2 
  14  chr14_33630536     ASom    C    G        0      0        2 
  14  chr14_33630536     HCab    C    G        1      2        2 
  14  chr14_33630536     HPrz    C    G        1      2        2 
  14  chr14_33630536     ZBoe    C    G        0      0        2 
  14  chr14_33630536     ZGre    C    G        0      0        2 
  14  chr14_33630536     ZHar    C    G        0      0        2 
  14  chr14_33630536   Sample    C    G        1      2        2 
  14  chr14_33633223     AAsi    A    C        0      0        2 
  14  chr14_33633223     AKia    A    C        0      0        2 
  14  chr14_33633223     AOna    A    C        0      0        2 
  14  chr14_33633223     ASom    A    C        0      0        2 
  14  chr14_33633223     HCab    A    C        0      0        2 
  14  chr14_33633223     HPrz    A    C        0      0        2 
  14  chr14_33633223     ZBoe    A    C        1      2        2 
  14  chr14_33633223     ZGre    A    C        1      2        2 
  14  chr14_33633223     ZHar    A    C        1      2        2 
  14  chr14_33633223   Sample    A    C        0      0        2 
  14  chr14_33662862     AAsi    T    G        0      0        2 
  14  chr14_33662862     AKia    T    G        0      0        2 
  14  chr14_33662862     AOna    T    G        0      0        2 
  14  chr14_33662862     ASom    T    G        0      0        2 
  14  chr14_33662862     HCab    T    G      0.5      1        2 
  14  chr14_33662862     HPrz    T    G        0      0        2 
  14  chr14_33662862     ZBoe    T    G        0      0        2 
  14  chr14_33662862     ZGre    T    G        0      0        2 
  14  chr14_33662862     ZHar    T    G        0      0        2 
  14  chr14_33662862   Sample    T    G        0      0        2 
  14  chr14_33722437     AAsi    C    A        0      0        2 
  14  chr14_33722437     AKia    C    A        0      0        2 
  14  chr14_33722437     AOna    C    A        0      0        2 
  14  chr14_33722437     ASom    C    A        0      0        2 
  14  chr14_33722437     HCab    C    A        0      0        2 
  14  chr14_33722437     HPrz    C    A        0      0        2 
  14  chr14_33722437     ZBoe    C    A      0.5      1        2 
  14  chr14_33722437     ZGre    C    A        0      0        2 
  14  chr14_33722437     ZHar    C    A        0      0        2 
  14  chr14_33722437   Sample    C    A        0      0        2 
  14  chr14_33742551     AAsi    G    C        0      0        2 
  14  chr14_33742551     AKia    G    C        0      0        2 
  14  chr14_33742551     AOna    G    C        0      0        2 
  14  chr14_33742551     ASom    G    C        0      0        2 
  14  chr14_33742551     HCab    G    C        0      0        2 
  14  chr14_33742551     HPrz    G    C      0.5      1        2 
  14  chr14_33742551     ZBoe    G    C        0      0        2 
  14  chr14_33742551     ZGre    G    C        0      0        2 
  14  chr14_33742551     ZHar    G    C        0      0        2 
  14  chr14_33742551   Sample    G    C        0      0        2 
  14  chr14_33781903     AAsi    A    C        0      0        2 
  14  chr14_33781903     AKia    A    C        0      0        2 
  14  chr14_33781903     AOna    A    C        0      0        2 
  14  chr14_33781903     ASom    A    C        0      0        2 
  14  chr14_33781903     HCab    A    C        1      2        2 
  14  chr14_33781903     HPrz    A    C        1      2        2 
  14  chr14_33781903     ZBoe    A    C        0      0        2 
  14  chr14_33781903     ZGre    A    C        0      0        2 
  14  chr14_33781903     ZHar    A    C        0      0        2 
  14  chr14_33781903   Sample    A    C        1      2        2 
  14  chr14_33789858     AAsi    C    A        0      0        2 
  14  chr14_33789858     AKia    C    A        0      0        2 
  14  chr14_33789858     AOna    C    A        0      0        2 
  14  chr14_33789858     ASom    C    A        0      0        2 
  14  chr14_33789858     HCab    C    A        0      0        2 
  14  chr14_33789858     HPrz    C    A        0      0        2 
  14  chr14_33789858     ZBoe    C    A      0.5      1        2 
  14  chr14_33789858     ZGre    C    A        0      0        2 
  14  chr14_33789858     ZHar    C    A        0      0        2 
  14  chr14_33789858   Sample    C    A        0      0        2 
  14  chr14_33794025     AAsi    A    T        0      0        2 
  14  chr14_33794025     AKia    A    T        0      0        2 
  14  chr14_33794025     AOna    A    T        0      0        2 
  14  chr14_33794025     ASom    A    T        0      0        2 
  14  chr14_33794025     HCab    A    T        1      2        2 
  14  chr14_33794025     HPrz    A    T        1      2        2 
  14  chr14_33794025     ZBoe    A    T        0      0        2 
  14  chr14_33794025     ZGre    A    T        0      0        2 
  14  chr14_33794025     ZHar    A    T        0      0        2 
  14  chr14_33794025   Sample    A    T        0      0        2 
  14  chr14_33933699     AAsi    G    T        0      0        2 
  14  chr14_33933699     AKia    G    T        1      2        2 
  14  chr14_33933699     AOna    G    T        0      0        2 
  14  chr14_33933699     ASom    G    T        0      0        2 
  14  chr14_33933699     HCab    G    T        0      0        2 
  14  chr14_33933699     HPrz    G    T        0      0        2 
  14  chr14_33933699     ZBoe    G    T        0      0        2 
  14  chr14_33933699     ZGre    G    T        0      0        2 
  14  chr14_33933699     ZHar    G    T        0      0        2 
  14  chr14_33933699   Sample    G    T        0      0        2 
  14  chr14_33948071     AAsi    C    G        0      0        2 
  14  chr14_33948071     AKia    C    G        1      2        2 
  14  chr14_33948071     AOna    C    G        1      2        2 
  14  chr14_33948071     ASom    C    G        0      0        2 
  14  chr14_33948071     HCab    C    G        0      0        2 
  14  chr14_33948071     HPrz    C    G        0      0        2 
  14  chr14_33948071     ZBoe    C    G        0      0        2 
  14  chr14_33948071     ZGre    C    G        0      0        2 
  14  chr14_33948071     ZHar    C    G        0      0        2 
  14  chr14_33948071   Sample    C    G        0      0        2 
  14  chr14_33948160     AAsi    C    G        0      0        2 
  14  chr14_33948160     AKia    C    G        0      0        2 
  14  chr14_33948160     AOna    C    G        0      0        2 
  14  chr14_33948160     ASom    C    G        0      0        2 
  14  chr14_33948160     HCab    C    G      0.5      1        2 
  14  chr14_33948160     HPrz    C    G        0      0        2 
  14  chr14_33948160     ZBoe    C    G        0      0        2 
  14  chr14_33948160     ZGre    C    G        0      0        2 
  14  chr14_33948160     ZHar    C    G        0      0        2 
  14  chr14_33948160   Sample    C    G        0      0        2 
  14  chr14_33948421     AAsi    A    C        0      0        2 
  14  chr14_33948421     AKia    A    C        1      2        2 
  14  chr14_33948421     AOna    A    C        1      2        2 
  14  chr14_33948421     ASom    A    C        0      0        2 
  14  chr14_33948421     HCab    A    C        0      0        2 
  14  chr14_33948421     HPrz    A    C        0      0        2 
  14  chr14_33948421     ZBoe    A    C        0      0        2 
  14  chr14_33948421     ZGre    A    C        0      0        2 
  14  chr14_33948421     ZHar    A    C        0      0        2 
  14  chr14_33948421   Sample    A    C        0      0        2 
  14  chr14_33954925     AAsi    G    T        0      0        2 
  14  chr14_33954925     AKia    G    T        0      0        2 
  14  chr14_33954925     AOna    G    T        0      0        2 
  14  chr14_33954925     ASom    G    T        0      0        2 
  14  chr14_33954925     HCab    G    T        0      0        2 
  14  chr14_33954925     HPrz    G    T        0      0        2 
  14  chr14_33954925     ZBoe    G    T        0      0        2 
  14  chr14_33954925     ZGre    G    T        0      0        2 
  14  chr14_33954925     ZHar    G    T        1      2        2 
  14  chr14_33954925   Sample    G    T        0      0        2 
  14  chr14_33960442     AAsi    C    G        0      0        2 
  14  chr14_33960442     AKia    C    G        0      0        2 
  14  chr14_33960442     AOna    C    G        0      0        2 
  14  chr14_33960442     ASom    C    G        0      0        2 
  14  chr14_33960442     HCab    C    G        0      0        2 
  14  chr14_33960442     HPrz    C    G        0      0        2 
  14  chr14_33960442     ZBoe    C    G      0.5      1        2 
  14  chr14_33960442     ZGre    C    G        0      0        2 
  14  chr14_33960442     ZHar    C    G        0      0        2 
  14  chr14_33960442   Sample    C    G        0      0        2 
  14  chr14_33964241     AAsi    C    G        0      0        2 
  14  chr14_33964241     AKia    C    G        0      0        2 
  14  chr14_33964241     AOna    C    G        0      0        2 
  14  chr14_33964241     ASom    C    G        0      0        2 
  14  chr14_33964241     HCab    C    G        0      0        2 
  14  chr14_33964241     HPrz    C    G        0      0        2 
  14  chr14_33964241     ZBoe    C    G        0      0        2 
  14  chr14_33964241     ZGre    C    G        0      0        2 
  14  chr14_33964241     ZHar    C    G        1      2        2 
  14  chr14_33964241   Sample    C    G        0      0        2 
  14  chr14_34003706     AAsi    T    A        1      2        2 
  14  chr14_34003706     AKia    T    A        0      0        2 
  14  chr14_34003706     AOna    T    A        0      0        2 
  14  chr14_34003706     ASom    T    A        0      0        2 
  14  chr14_34003706     HCab    T    A        0      0        2 
  14  chr14_34003706     HPrz    T    A        0      0        2 
  14  chr14_34003706     ZBoe    T    A        0      0        2 
  14  chr14_34003706     ZGre    T    A        0      0        2 
  14  chr14_34003706     ZHar    T    A        0      0        2 
  14  chr14_34003706   Sample    T    A        0      0        2 
  14  chr14_34011166     AAsi    A    C        0      0        2 
  14  chr14_34011166     AKia    A    C      0.5      1        2 
  14  chr14_34011166     AOna    A    C        0      0        2 
  14  chr14_34011166     ASom    A    C        0      0        2 
  14  chr14_34011166     HCab    A    C        0      0        2 
  14  chr14_34011166     HPrz    A    C        0      0        2 
  14  chr14_34011166     ZBoe    A    C        0      0        2 
  14  chr14_34011166     ZGre    A    C        0      0        2 
  14  chr14_34011166     ZHar    A    C        0      0        2 
  14  chr14_34011166   Sample    A    C        0      0        2 
  14  chr14_34023097     AAsi    G    C        0      0        2 
  14  chr14_34023097     AKia    G    C        0      0        2 
  14  chr14_34023097     AOna    G    C        0      0        2 
  14  chr14_34023097     ASom    G    C        1      2        2 
  14  chr14_34023097     HCab    G    C        0      0        2 
  14  chr14_34023097     HPrz    G    C        0      0        2 
  14  chr14_34023097     ZBoe    G    C        0      0        2 
  14  chr14_34023097     ZGre    G    C        0      0        2 
  14  chr14_34023097     ZHar    G    C        0      0        2 
  14  chr14_34023097   Sample    G    C        0      0        2 
  14  chr14_34023625     AAsi    C    A        0      0        2 
  14  chr14_34023625     AKia    C    A        1      2        2 
  14  chr14_34023625     AOna    C    A        0      0        2 
  14  chr14_34023625     ASom    C    A        0      0        2 
  14  chr14_34023625     HCab    C    A        0      0        2 
  14  chr14_34023625     HPrz    C    A        0      0        2 
  14  chr14_34023625     ZBoe    C    A        0      0        2 
  14  chr14_34023625     ZGre    C    A        0      0        2 
  14  chr14_34023625     ZHar    C    A        0      0        2 
  14  chr14_34023625   Sample    C    A        0      0        2 
  14  chr14_34028724     AAsi    G    C        0      0        2 
  14  chr14_34028724     AKia    G    C        0      0        2 
  14  chr14_34028724     AOna    G    C        0      0        2 
  14  chr14_34028724     ASom    G    C        0      0        2 
  14  chr14_34028724     HCab    G    C      0.5      1        2 
  14  chr14_34028724     HPrz    G    C        0      0        2 
  14  chr14_34028724     ZBoe    G    C        0      0        2 
  14  chr14_34028724     ZGre    G    C        0      0        2 
  14  chr14_34028724     ZHar    G    C        0      0        2 
  14  chr14_34028724   Sample    G    C        0      0        2 
  14  chr14_34043523     AAsi    A    C        0      0        2 
  14  chr14_34043523     AKia    A    C        0      0        2 
  14  chr14_34043523     AOna    A    C        0      0        2 
  14  chr14_34043523     ASom    A    C        0      0        2 
  14  chr14_34043523     HCab    A    C        1      2        2 
  14  chr14_34043523     HPrz    A    C        1      2        2 
  14  chr14_34043523     ZBoe    A    C        0      0        2 
  14  chr14_34043523     ZGre    A    C        0      0        2 
  14  chr14_34043523     ZHar    A    C        0      0        2 
  14  chr14_34043523   Sample    A    C        0      0        2 
  14  chr14_34044461     AAsi    T    G        0      0        2 
  14  chr14_34044461     AKia    T    G        0      0        2 
  14  chr14_34044461     AOna    T    G        0      0        2 
  14  chr14_34044461     ASom    T    G        0      0        2 
  14  chr14_34044461     HCab    T    G        0      0        2 
  14  chr14_34044461     HPrz    T    G        0      0        2 
  14  chr14_34044461     ZBoe    T    G        0      0        2 
  14  chr14_34044461     ZGre    T    G        1      2        2 
  14  chr14_34044461     ZHar    T    G        0      0        2 
  14  chr14_34044461   Sample    T    G        0      0        2 
  14  chr14_34058651     AAsi    A    T        0      0        2 
  14  chr14_34058651     AKia    A    T        0      0        2 
  14  chr14_34058651     AOna    A    T        0      0        2 
  14  chr14_34058651     ASom    A    T        0      0        2 
  14  chr14_34058651     HCab    A    T        1      2        2 
  14  chr14_34058651     HPrz    A    T      0.5      1        2 
  14  chr14_34058651     ZBoe    A    T        0      0        2 
  14  chr14_34058651     ZGre    A    T        0      0        2 
  14  chr14_34058651     ZHar    A    T        0      0        2 
  14  chr14_34058651   Sample    A    T        0      0        2 
  14  chr14_34070974     AAsi    C    A        0      0        2 
  14  chr14_34070974     AKia    C    A        0      0        2 
  14  chr14_34070974     AOna    C    A      0.5      1        2 
  14  chr14_34070974     ASom    C    A        0      0        2 
  14  chr14_34070974     HCab    C    A        0      0        2 
  14  chr14_34070974     HPrz    C    A      0.5      1        2 
  14  chr14_34070974     ZBoe    C    A        0      0        2 
  14  chr14_34070974     ZGre    C    A        0      0        2 
  14  chr14_34070974     ZHar    C    A        0      0        2 
  14  chr14_34070974   Sample    C    A        0      0        2 
  14  chr14_34074018     AAsi    G    C        0      0        2 
  14  chr14_34074018     AKia    G    C        1      2        2 
  14  chr14_34074018     AOna    G    C        1      2        2 
  14  chr14_34074018     ASom    G    C        0      0        2 
  14  chr14_34074018     HCab    G    C        0      0        2 
  14  chr14_34074018     HPrz    G    C        0      0        2 
  14  chr14_34074018     ZBoe    G    C        0      0        2 
  14  chr14_34074018     ZGre    G    C        0      0        2 
  14  chr14_34074018     ZHar    G    C        0      0        2 
  14  chr14_34074018   Sample    G    C        0      0        2 
  14  chr14_34084279     AAsi    T    A        0      0        2 
  14  chr14_34084279     AKia    T    A        0      0        2 
  14  chr14_34084279     AOna    T    A        0      0        2 
  14  chr14_34084279     ASom    T    A        0      0        2 
  14  chr14_34084279     HCab    T    A        1      2        2 
  14  chr14_34084279     HPrz    T    A        1      2        2 
  14  chr14_34084279     ZBoe    T    A        0      0        2 
  14  chr14_34084279     ZGre    T    A        0      0        2 
  14  chr14_34084279     ZHar    T    A        0      0        2 
  14  chr14_34084279   Sample    T    A        0      0        2 
  14  chr14_34097464     AAsi    T    A        0      0        2 
  14  chr14_34097464     AKia    T    A        0      0        2 
  14  chr14_34097464     AOna    T    A        0      0        2 
  14  chr14_34097464     ASom    T    A        0      0        2 
  14  chr14_34097464     HCab    T    A        1      2        2 
  14  chr14_34097464     HPrz    T    A        1      2        2 
  14  chr14_34097464     ZBoe    T    A        0      0        2 
  14  chr14_34097464     ZGre    T    A        0      0        2 
  14  chr14_34097464     ZHar    T    A        0      0        2 
  14  chr14_34097464   Sample    T    A        0      0        2 
  14  chr14_34097753     AAsi    G    C        0      0        2 
  14  chr14_34097753     AKia    G    C        0      0        2 
  14  chr14_34097753     AOna    G    C        0      0        2 
  14  chr14_34097753     ASom    G    C        0      0        2 
  14  chr14_34097753     HCab    G    C        1      2        2 
  14  chr14_34097753     HPrz    G    C        1      2        2 
  14  chr14_34097753     ZBoe    G    C        0      0        2 
  14  chr14_34097753     ZGre    G    C        0      0        2 
  14  chr14_34097753     ZHar    G    C        0      0        2 
  14  chr14_34097753   Sample    G    C        0      0        2 
  14  chr14_34139145     AAsi    C    A        0      0        2 
  14  chr14_34139145     AKia    C    A        0      0        2 
  14  chr14_34139145     AOna    C    A        0      0        2 
  14  chr14_34139145     ASom    C    A        0      0        2 
  14  chr14_34139145     HCab    C    A        1      2        2 
  14  chr14_34139145     HPrz    C    A        1      2        2 
  14  chr14_34139145     ZBoe    C    A        0      0        2 
  14  chr14_34139145     ZGre    C    A        0      0        2 
  14  chr14_34139145     ZHar    C    A        0      0        2 
  14  chr14_34139145   Sample    C    A        0      0        2 
  14  chr14_34152082     AAsi    G    T        0      0        2 
  14  chr14_34152082     AKia    G    T        0      0        2 
  14  chr14_34152082     AOna    G    T      0.5      1        2 
  14  chr14_34152082     ASom    G    T        0      0        2 
  14  chr14_34152082     HCab    G    T        0      0        2 
  14  chr14_34152082     HPrz    G    T        0      0        2 
  14  chr14_34152082     ZBoe    G    T        0      0        2 
  14  chr14_34152082     ZGre    G    T        0      0        2 
  14  chr14_34152082     ZHar    G    T        0      0        2 
  14  chr14_34152082   Sample    G    T        0      0        2 
  14  chr14_34178929     AAsi    G    C      0.5      1        2 
  14  chr14_34178929     AKia    G    C        0      0        2 
  14  chr14_34178929     AOna    G    C        0      0        2 
  14  chr14_34178929     ASom    G    C        0      0        2 
  14  chr14_34178929     HCab    G    C        0      0        2 
  14  chr14_34178929     HPrz    G    C        0      0        2 
  14  chr14_34178929     ZBoe    G    C        0      0        2 
  14  chr14_34178929     ZGre    G    C        0      0        2 
  14  chr14_34178929     ZHar    G    C        0      0        2 
  14  chr14_34178929   Sample    G    C        0      0        2 
  14  chr14_34186332     AAsi    G    T        0      0        2 
  14  chr14_34186332     AKia    G    T        0      0        2 
  14  chr14_34186332     AOna    G    T        0      0        2 
  14  chr14_34186332     ASom    G    T        0      0        2 
  14  chr14_34186332     HCab    G    T        1      2        2 
  14  chr14_34186332     HPrz    G    T        1      2        2 
  14  chr14_34186332     ZBoe    G    T        0      0        2 
  14  chr14_34186332     ZGre    G    T        0      0        2 
  14  chr14_34186332     ZHar    G    T        0      0        2 
  14  chr14_34186332   Sample    G    T        0      0        2 
  14  chr14_34234616     AAsi    A    T        0      0        2 
  14  chr14_34234616     AKia    A    T        0      0        2 
  14  chr14_34234616     AOna    A    T        0      0        2 
  14  chr14_34234616     ASom    A    T        0      0        2 
  14  chr14_34234616     HCab    A    T        0      0        2 
  14  chr14_34234616     HPrz    A    T        0      0        2 
  14  chr14_34234616     ZBoe    A    T      0.5      1        2 
  14  chr14_34234616     ZGre    A    T        0      0        2 
  14  chr14_34234616     ZHar    A    T        0      0        2 
  14  chr14_34234616   Sample    A    T        0      0        2 
  14  chr14_34240277     AAsi    A    C        0      0        2 
  14  chr14_34240277     AKia    A    C        0      0        2 
  14  chr14_34240277     AOna    A    C        0      0        2 
  14  chr14_34240277     ASom    A    C        1      2        2 
  14  chr14_34240277     HCab    A    C        0      0        2 
  14  chr14_34240277     HPrz    A    C        0      0        2 
  14  chr14_34240277     ZBoe    A    C        0      0        2 
  14  chr14_34240277     ZGre    A    C        0      0        2 
  14  chr14_34240277     ZHar    A    C        0      0        2 
  14  chr14_34240277   Sample    A    C        0      0        2 
  14  chr14_34250710     AAsi    G    T        1      2        2 
  14  chr14_34250710     AKia    G    T        1      2        2 
  14  chr14_34250710     AOna    G    T        1      2        2 
  14  chr14_34250710     ASom    G    T        1      2        2 
  14  chr14_34250710     HCab    G    T        0      0        2 
  14  chr14_34250710     HPrz    G    T        0      0        2 
  14  chr14_34250710     ZBoe    G    T        0      0        2 
  14  chr14_34250710     ZGre    G    T        0      0        2 
  14  chr14_34250710     ZHar    G    T        0      0        2 
  14  chr14_34250710   Sample    G    T        1      2        2 
  14  chr14_34283804     AAsi    G    T        1      2        2 
  14  chr14_34283804     AKia    G    T        0      0        2 
  14  chr14_34283804     AOna    G    T        0      0        2 
  14  chr14_34283804     ASom    G    T        1      2        2 
  14  chr14_34283804     HCab    G    T        0      0        2 
  14  chr14_34283804     HPrz    G    T        0      0        2 
  14  chr14_34283804     ZBoe    G    T        0      0        2 
  14  chr14_34283804     ZGre    G    T        0      0        2 
  14  chr14_34283804     ZHar    G    T        0      0        2 
  14  chr14_34283804   Sample    G    T        1      2        2 
  14  chr14_34293641     AAsi    G    C        0      0        2 
  14  chr14_34293641     AKia    G    C        0      0        2 
  14  chr14_34293641     AOna    G    C        0      0        2 
  14  chr14_34293641     ASom    G    C        0      0        2 
  14  chr14_34293641     HCab    G    C        0      0        2 
  14  chr14_34293641     HPrz    G    C        0      0        2 
  14  chr14_34293641     ZBoe    G    C        0      0        2 
  14  chr14_34293641     ZGre    G    C        0      0        2 
  14  chr14_34293641     ZHar    G    C        1      2        2 
  14  chr14_34293641   Sample    G    C        0      0        2 
  14  chr14_34299045     AAsi    G    C        0      0        2 
  14  chr14_34299045     AKia    G    C        0      0        2 
  14  chr14_34299045     AOna    G    C        0      0        2 
  14  chr14_34299045     ASom    G    C        0      0        2 
  14  chr14_34299045     HCab    G    C        0      0        2 
  14  chr14_34299045     HPrz    G    C        0      0        2 
  14  chr14_34299045     ZBoe    G    C        1      2        2 
  14  chr14_34299045     ZGre    G    C        0      0        2 
  14  chr14_34299045     ZHar    G    C        0      0        2 
  14  chr14_34299045   Sample    G    C        0      0        2 
  14  chr14_34303221     AAsi    G    T        0      0        2 
  14  chr14_34303221     AKia    G    T        0      0        2 
  14  chr14_34303221     AOna    G    T        0      0        2 
  14  chr14_34303221     ASom    G    T        0      0        2 
  14  chr14_34303221     HCab    G    T      0.5      1        2 
  14  chr14_34303221     HPrz    G    T        0      0        2 
  14  chr14_34303221     ZBoe    G    T        0      0        2 
  14  chr14_34303221     ZGre    G    T        0      0        2 
  14  chr14_34303221     ZHar    G    T        0      0        2 
  14  chr14_34303221   Sample    G    T        0      0        2 
  14  chr14_34322453     AAsi    G    C        0      0        2 
  14  chr14_34322453     AKia    G    C        0      0        2 
  14  chr14_34322453     AOna    G    C        0      0        2 
  14  chr14_34322453     ASom    G    C        0      0        2 
  14  chr14_34322453     HCab    G    C        1      2        2 
  14  chr14_34322453     HPrz    G    C        1      2        2 
  14  chr14_34322453     ZBoe    G    C        0      0        2 
  14  chr14_34322453     ZGre    G    C        0      0        2 
  14  chr14_34322453     ZHar    G    C        0      0        2 
  14  chr14_34322453   Sample    G    C        0      0        2 
  14  chr14_34354944     AAsi    G    C        0      0        2 
  14  chr14_34354944     AKia    G    C        0      0        2 
  14  chr14_34354944     AOna    G    C        0      0        2 
  14  chr14_34354944     ASom    G    C        0      0        2 
  14  chr14_34354944     HCab    G    C        0      0        2 
  14  chr14_34354944     HPrz    G    C        0      0        2 
  14  chr14_34354944     ZBoe    G    C        0      0        2 
  14  chr14_34354944     ZGre    G    C        0      0        2 
  14  chr14_34354944     ZHar    G    C        1      2        2 
  14  chr14_34354944   Sample    G    C        0      0        2 
  14  chr14_34368525     AAsi    C    A        0      0        2 
  14  chr14_34368525     AKia    C    A        0      0        2 
  14  chr14_34368525     AOna    C    A        0      0        2 
  14  chr14_34368525     ASom    C    A        0      0        2 
  14  chr14_34368525     HCab    C    A        0      0        2 
  14  chr14_34368525     HPrz    C    A        0      0        2 
  14  chr14_34368525     ZBoe    C    A        0      0        2 
  14  chr14_34368525     ZGre    C    A        1      2        2 
  14  chr14_34368525     ZHar    C    A        0      0        2 
  14  chr14_34368525   Sample    C    A        0      0        2 
  14  chr14_34394343     AAsi    T    G        0      0        2 
  14  chr14_34394343     AKia    T    G        0      0        2 
  14  chr14_34394343     AOna    T    G        0      0        2 
  14  chr14_34394343     ASom    T    G        0      0        2 
  14  chr14_34394343     HCab    T    G        1      2        2 
  14  chr14_34394343     HPrz    T    G        1      2        2 
  14  chr14_34394343     ZBoe    T    G        0      0        2 
  14  chr14_34394343     ZGre    T    G        0      0        2 
  14  chr14_34394343     ZHar    T    G        0      0        2 
  14  chr14_34394343   Sample    T    G        0      0        2 
  14  chr14_34398523     AAsi    T    A        0      0        2 
  14  chr14_34398523     AKia    T    A        0      0        2 
  14  chr14_34398523     AOna    T    A        0      0        2 
  14  chr14_34398523     ASom    T    A        0      0        2 
  14  chr14_34398523     HCab    T    A        0      0        2 
  14  chr14_34398523     HPrz    T    A        0      0        2 
  14  chr14_34398523     ZBoe    T    A        1      2        2 
  14  chr14_34398523     ZGre    T    A        0      0        2 
  14  chr14_34398523     ZHar    T    A        0      0        2 
  14  chr14_34398523   Sample    T    A        0      0        2 
  14  chr14_34405542     AAsi    A    T        0      0        2 
  14  chr14_34405542     AKia    A    T        0      0        2 
  14  chr14_34405542     AOna    A    T        0      0        2 
  14  chr14_34405542     ASom    A    T        0      0        2 
  14  chr14_34405542     HCab    A    T        1      2        2 
  14  chr14_34405542     HPrz    A    T        1      2        2 
  14  chr14_34405542     ZBoe    A    T        0      0        2 
  14  chr14_34405542     ZGre    A    T        0      0        2 
  14  chr14_34405542     ZHar    A    T        0      0        2 
  14  chr14_34405542   Sample    A    T        0      0        2 
  14  chr14_34415136     AAsi    C    A        0      0        2 
  14  chr14_34415136     AKia    C    A        0      0        2 
  14  chr14_34415136     AOna    C    A        0      0        2 
  14  chr14_34415136     ASom    C    A        0      0        2 
  14  chr14_34415136     HCab    C    A        0      0        2 
  14  chr14_34415136     HPrz    C    A        0      0        2 
  14  chr14_34415136     ZBoe    C    A        0      0        2 
  14  chr14_34415136     ZGre    C    A        0      0        2 
  14  chr14_34415136     ZHar    C    A        1      2        2 
  14  chr14_34415136   Sample    C    A        0      0        2 
  14  chr14_34418992     AAsi    T    G        0      0        2 
  14  chr14_34418992     AKia    T    G        0      0        2 
  14  chr14_34418992     AOna    T    G        0      0        2 
  14  chr14_34418992     ASom    T    G        0      0        2 
  14  chr14_34418992     HCab    T    G        1      2        2 
  14  chr14_34418992     HPrz    T    G        1      2        2 
  14  chr14_34418992     ZBoe    T    G        0      0        2 
  14  chr14_34418992     ZGre    T    G        0      0        2 
  14  chr14_34418992     ZHar    T    G        0      0        2 
  14  chr14_34418992   Sample    T    G        0      0        2 
  14  chr14_34423484     AAsi    T    A        0      0        2 
  14  chr14_34423484     AKia    T    A        0      0        2 
  14  chr14_34423484     AOna    T    A        0      0        2 
  14  chr14_34423484     ASom    T    A        0      0        2 
  14  chr14_34423484     HCab    T    A        1      2        2 
  14  chr14_34423484     HPrz    T    A        1      2        2 
  14  chr14_34423484     ZBoe    T    A        0      0        2 
  14  chr14_34423484     ZGre    T    A        0      0        2 
  14  chr14_34423484     ZHar    T    A        0      0        2 
  14  chr14_34423484   Sample    T    A        0      0        2 
  14  chr14_34429063     AAsi    G    T        0      0        2 
  14  chr14_34429063     AKia    G    T        0      0        2 
  14  chr14_34429063     AOna    G    T        0      0        2 
  14  chr14_34429063     ASom    G    T        0      0        2 
  14  chr14_34429063     HCab    G    T        1      2        2 
  14  chr14_34429063     HPrz    G    T        1      2        2 
  14  chr14_34429063     ZBoe    G    T        0      0        2 
  14  chr14_34429063     ZGre    G    T        0      0        2 
  14  chr14_34429063     ZHar    G    T        0      0        2 
  14  chr14_34429063   Sample    G    T        0      0        2 
  14  chr14_34436218     AAsi    C    G      0.5      1        2 
  14  chr14_34436218     AKia    C    G        0      0        2 
  14  chr14_34436218     AOna    C    G        0      0        2 
  14  chr14_34436218     ASom    C    G        0      0        2 
  14  chr14_34436218     HCab    C    G        0      0        2 
  14  chr14_34436218     HPrz    C    G        0      0        2 
  14  chr14_34436218     ZBoe    C    G        0      0        2 
  14  chr14_34436218     ZGre    C    G        0      0        2 
  14  chr14_34436218     ZHar    C    G        0      0        2 
  14  chr14_34436218   Sample    C    G        1      2        2 
  14  chr14_34441598     AAsi    C    A        1      2        2 
  14  chr14_34441598     AKia    C    A        0      0        2 
  14  chr14_34441598     AOna    C    A        0      0        2 
  14  chr14_34441598     ASom    C    A        1      2        2 
  14  chr14_34441598     HCab    C    A        0      0        2 
  14  chr14_34441598     HPrz    C    A        0      0        2 
  14  chr14_34441598     ZBoe    C    A        0      0        2 
  14  chr14_34441598     ZGre    C    A        0      0        2 
  14  chr14_34441598     ZHar    C    A        0      0        2 
  14  chr14_34441598   Sample    C    A        1      2        2 
  14  chr14_34443599     AAsi    T    G        0      0        2 
  14  chr14_34443599     AKia    T    G        0      0        2 
  14  chr14_34443599     AOna    T    G        0      0        2 
  14  chr14_34443599     ASom    T    G        0      0        2 
  14  chr14_34443599     HCab    T    G        0      0        2 
  14  chr14_34443599     HPrz    T    G        0      0        2 
  14  chr14_34443599     ZBoe    T    G      0.5      1        2 
  14  chr14_34443599     ZGre    T    G        0      0        2 
  14  chr14_34443599     ZHar    T    G        0      0        2 
  14  chr14_34443599   Sample    T    G        0      0        2 
  14  chr14_34444412     AAsi    G    T        0      0        2 
  14  chr14_34444412     AKia    G    T        0      0        2 
  14  chr14_34444412     AOna    G    T        0      0        2 
  14  chr14_34444412     ASom    G    T        0      0        2 
  14  chr14_34444412     HCab    G    T        1      2        2 
  14  chr14_34444412     HPrz    G    T        1      2        2 
  14  chr14_34444412     ZBoe    G    T        0      0        2 
  14  chr14_34444412     ZGre    G    T        0      0        2 
  14  chr14_34444412     ZHar    G    T        0      0        2 
  14  chr14_34444412   Sample    G    T        0      0        2 
  14  chr14_34466743     AAsi    A    C        0      0        2 
  14  chr14_34466743     AKia    A    C        1      2        2 
  14  chr14_34466743     AOna    A    C        0      0        2 
  14  chr14_34466743     ASom    A    C        0      0        2 
  14  chr14_34466743     HCab    A    C        0      0        2 
  14  chr14_34466743     HPrz    A    C        0      0        2 
  14  chr14_34466743     ZBoe    A    C        0      0        2 
  14  chr14_34466743     ZGre    A    C        0      0        2 
  14  chr14_34466743     ZHar    A    C        0      0        2 
  14  chr14_34466743   Sample    A    C        0      0        2 
  14  chr14_34471351     AAsi    G    C        0      0        2 
  14  chr14_34471351     AKia    G    C        0      0        2 
  14  chr14_34471351     AOna    G    C        0      0        2 
  14  chr14_34471351     ASom    G    C        0      0        2 
  14  chr14_34471351     HCab    G    C        0      0        2 
  14  chr14_34471351     HPrz    G    C        0      0        2 
  14  chr14_34471351     ZBoe    G    C        0      0        2 
  14  chr14_34471351     ZGre    G    C      0.5      1        2 
  14  chr14_34471351     ZHar    G    C        0      0        2 
  14  chr14_34471351   Sample    G    C        0      0        2 
  14  chr14_34473894     AAsi    C    A      0.5      1        2 
  14  chr14_34473894     AKia    C    A        0      0        2 
  14  chr14_34473894     AOna    C    A        0      0        2 
  14  chr14_34473894     ASom    C    A        1      2        2 
  14  chr14_34473894     HCab    C    A        0      0        2 
  14  chr14_34473894     HPrz    C    A        0      0        2 
  14  chr14_34473894     ZBoe    C    A        0      0        2 
  14  chr14_34473894     ZGre    C    A        0      0        2 
  14  chr14_34473894     ZHar    C    A        0      0        2 
  14  chr14_34473894   Sample    C    A        1      2        2 
  14  chr14_34479221     AAsi    A    T        0      0        2 
  14  chr14_34479221     AKia    A    T        0      0        2 
  14  chr14_34479221     AOna    A    T        0      0        2 
  14  chr14_34479221     ASom    A    T        0      0        2 
  14  chr14_34479221     HCab    A    T        1      2        2 
  14  chr14_34479221     HPrz    A    T        1      2        2 
  14  chr14_34479221     ZBoe    A    T        0      0        2 
  14  chr14_34479221     ZGre    A    T        0      0        2 
  14  chr14_34479221     ZHar    A    T        0      0        2 
  14  chr14_34479221   Sample    A    T        0      0        2 
  14  chr14_34479226     AAsi    C    G        0      0        2 
  14  chr14_34479226     AKia    C    G        0      0        2 
  14  chr14_34479226     AOna    C    G        0      0        2 
  14  chr14_34479226     ASom    C    G        0      0        2 
  14  chr14_34479226     HCab    C    G        0      0        2 
  14  chr14_34479226     HPrz    C    G      0.5      1        2 
  14  chr14_34479226     ZBoe    C    G        0      0        2 
  14  chr14_34479226     ZGre    C    G        0      0        2 
  14  chr14_34479226     ZHar    C    G        0      0        2 
  14  chr14_34479226   Sample    C    G        0      0        2 
  14  chr14_34490768     AAsi    T    A        0      0        2 
  14  chr14_34490768     AKia    T    A        0      0        2 
  14  chr14_34490768     AOna    T    A        0      0        2 
  14  chr14_34490768     ASom    T    A        0      0        2 
  14  chr14_34490768     HCab    T    A        0      0        2 
  14  chr14_34490768     HPrz    T    A      0.5      1        2 
  14  chr14_34490768     ZBoe    T    A        0      0        2 
  14  chr14_34490768     ZGre    T    A        0      0        2 
  14  chr14_34490768     ZHar    T    A        0      0        2 
  14  chr14_34490768   Sample    T    A        0      0        2 
  14  chr14_34504161     AAsi    G    T        0      0        2 
  14  chr14_34504161     AKia    G    T        1      2        2 
  14  chr14_34504161     AOna    G    T      0.5      1        2 
  14  chr14_34504161     ASom    G    T        0      0        2 
  14  chr14_34504161     HCab    G    T        0      0        2 
  14  chr14_34504161     HPrz    G    T        0      0        2 
  14  chr14_34504161     ZBoe    G    T        0      0        2 
  14  chr14_34504161     ZGre    G    T        0      0        2 
  14  chr14_34504161     ZHar    G    T        0      0        2 
  14  chr14_34504161   Sample    G    T        0      0        2 
  14  chr14_34520337     AAsi    T    G        0      0        2 
  14  chr14_34520337     AKia    T    G        0      0        2 
  14  chr14_34520337     AOna    T    G        0      0        2 
  14  chr14_34520337     ASom    T    G        0      0        2 
  14  chr14_34520337     HCab    T    G        0      0        2 
  14  chr14_34520337     HPrz    T    G        0      0        2 
  14  chr14_34520337     ZBoe    T    G        0      0        2 
  14  chr14_34520337     ZGre    T    G        0      0        2 
  14  chr14_34520337     ZHar    T    G        1      2        2 
  14  chr14_34520337   Sample    T    G        0      0        2 
  14  chr14_34530023     AAsi    G    C        0      0        2 
  14  chr14_34530023     AKia    G    C        0      0        2 
  14  chr14_34530023     AOna    G    C        0      0        2 
  14  chr14_34530023     ASom    G    C        1      2        2 
  14  chr14_34530023     HCab    G    C        0      0        2 
  14  chr14_34530023     HPrz    G    C        0      0        2 
  14  chr14_34530023     ZBoe    G    C        0      0        2 
  14  chr14_34530023     ZGre    G    C        0      0        2 
  14  chr14_34530023     ZHar    G    C        0      0        2 
  14  chr14_34530023   Sample    G    C        0      0        2 
  14  chr14_34534420     AAsi    A    T        0      0        2 
  14  chr14_34534420     AKia    A    T        0      0        2 
  14  chr14_34534420     AOna    A    T        0      0        2 
  14  chr14_34534420     ASom    A    T        0      0        2 
  14  chr14_34534420     HCab    A    T        0      0        2 
  14  chr14_34534420     HPrz    A    T        0      0        2 
  14  chr14_34534420     ZBoe    A    T      0.5      1        2 
  14  chr14_34534420     ZGre    A    T        0      0        2 
  14  chr14_34534420     ZHar    A    T        0      0        2 
  14  chr14_34534420   Sample    A    T        0      0        2 
  14  chr14_34537610     AAsi    T    G        0      0        2 
  14  chr14_34537610     AKia    T    G        0      0        2 
  14  chr14_34537610     AOna    T    G        0      0        2 
  14  chr14_34537610     ASom    T    G        0      0        2 
  14  chr14_34537610     HCab    T    G        1      2        2 
  14  chr14_34537610     HPrz    T    G        1      2        2 
  14  chr14_34537610     ZBoe    T    G        0      0        2 
  14  chr14_34537610     ZGre    T    G        0      0        2 
  14  chr14_34537610     ZHar    T    G        0      0        2 
  14  chr14_34537610   Sample    T    G        0      0        2 
  14  chr14_34541626     AAsi    T    G        0      0        2 
  14  chr14_34541626     AKia    T    G        0      0        2 
  14  chr14_34541626     AOna    T    G        0      0        2 
  14  chr14_34541626     ASom    T    G        0      0        2 
  14  chr14_34541626     HCab    T    G        1      2        2 
  14  chr14_34541626     HPrz    T    G        1      2        2 
  14  chr14_34541626     ZBoe    T    G        0      0        2 
  14  chr14_34541626     ZGre    T    G        0      0        2 
  14  chr14_34541626     ZHar    T    G        0      0        2 
  14  chr14_34541626   Sample    T    G        0      0        2 
  14  chr14_34590267     AAsi    G    T        0      0        2 
  14  chr14_34590267     AKia    G    T        0      0        2 
  14  chr14_34590267     AOna    G    T        0      0        2 
  14  chr14_34590267     ASom    G    T        0      0        2 
  14  chr14_34590267     HCab    G    T        0      0        2 
  14  chr14_34590267     HPrz    G    T        0      0        2 
  14  chr14_34590267     ZBoe    G    T        0      0        2 
  14  chr14_34590267     ZGre    G    T        0      0        2 
  14  chr14_34590267     ZHar    G    T        1      2        2 
  14  chr14_34590267   Sample    G    T        0      0        2 
  14  chr14_34590996     AAsi    C    A        0      0        2 
  14  chr14_34590996     AKia    C    A        0      0        2 
  14  chr14_34590996     AOna    C    A        0      0        2 
  14  chr14_34590996     ASom    C    A        0      0        2 
  14  chr14_34590996     HCab    C    A        0      0        2 
  14  chr14_34590996     HPrz    C    A      0.5      1        2 
  14  chr14_34590996     ZBoe    C    A        0      0        2 
  14  chr14_34590996     ZGre    C    A        0      0        2 
  14  chr14_34590996     ZHar    C    A        0      0        2 
  14  chr14_34590996   Sample    C    A        0      0        2 
  14  chr14_34591235     AAsi    T    A        0      0        2 
  14  chr14_34591235     AKia    T    A        0      0        2 
  14  chr14_34591235     AOna    T    A        0      0        2 
  14  chr14_34591235     ASom    T    A        0      0        2 
  14  chr14_34591235     HCab    T    A        0      0        2 
  14  chr14_34591235     HPrz    T    A        0      0        2 
  14  chr14_34591235     ZBoe    T    A      0.5      1        2 
  14  chr14_34591235     ZGre    T    A        0      0        2 
  14  chr14_34591235     ZHar    T    A        0      0        2 
  14  chr14_34591235   Sample    T    A        0      0        2 
  14  chr14_34591332     AAsi    G    T        0      0        2 
  14  chr14_34591332     AKia    G    T        0      0        2 
  14  chr14_34591332     AOna    G    T        0      0        2 
  14  chr14_34591332     ASom    G    T        0      0        2 
  14  chr14_34591332     HCab    G    T        0      0        2 
  14  chr14_34591332     HPrz    G    T        0      0        2 
  14  chr14_34591332     ZBoe    G    T        0      0        2 
  14  chr14_34591332     ZGre    G    T      0.5      1        2 
  14  chr14_34591332     ZHar    G    T        0      0        2 
  14  chr14_34591332   Sample    G    T        0      0        2 
  14  chr14_34594593     AAsi    G    T        0      0        2 
  14  chr14_34594593     AKia    G    T        0      0        2 
  14  chr14_34594593     AOna    G    T        0      0        2 
  14  chr14_34594593     ASom    G    T        0      0        2 
  14  chr14_34594593     HCab    G    T        1      2        2 
  14  chr14_34594593     HPrz    G    T        1      2        2 
  14  chr14_34594593     ZBoe    G    T        0      0        2 
  14  chr14_34594593     ZGre    G    T        0      0        2 
  14  chr14_34594593     ZHar    G    T        0      0        2 
  14  chr14_34594593   Sample    G    T        0      0        2 
  14  chr14_34597688     AAsi    G    T        0      0        2 
  14  chr14_34597688     AKia    G    T        0      0        2 
  14  chr14_34597688     AOna    G    T        0      0        2 
  14  chr14_34597688     ASom    G    T        0      0        2 
  14  chr14_34597688     HCab    G    T        1      2        2 
  14  chr14_34597688     HPrz    G    T        1      2        2 
  14  chr14_34597688     ZBoe    G    T        0      0        2 
  14  chr14_34597688     ZGre    G    T        0      0        2 
  14  chr14_34597688     ZHar    G    T        0      0        2 
  14  chr14_34597688   Sample    G    T        0      0        2 
  14  chr14_34600076     AAsi    A    C      0.5      1        2 
  14  chr14_34600076     AKia    A    C        0      0        2 
  14  chr14_34600076     AOna    A    C        0      0        2 
  14  chr14_34600076     ASom    A    C        0      0        2 
  14  chr14_34600076     HCab    A    C        0      0        2 
  14  chr14_34600076     HPrz    A    C        0      0        2 
  14  chr14_34600076     ZBoe    A    C        0      0        2 
  14  chr14_34600076     ZGre    A    C        0      0        2 
  14  chr14_34600076     ZHar    A    C        0      0        2 
  14  chr14_34600076   Sample    A    C        0      0        2 
  14  chr14_34638122     AAsi    G    C        0      0        2 
  14  chr14_34638122     AKia    G    C        0      0        2 
  14  chr14_34638122     AOna    G    C        1      2        2 
  14  chr14_34638122     ASom    G    C        0      0        2 
  14  chr14_34638122     HCab    G    C        0      0        2 
  14  chr14_34638122     HPrz    G    C        0      0        2 
  14  chr14_34638122     ZBoe    G    C        0      0        2 
  14  chr14_34638122     ZGre    G    C        0      0        2 
  14  chr14_34638122     ZHar    G    C        0      0        2 
  14  chr14_34638122   Sample    G    C        0      0        2 
  14  chr14_34640645     AAsi    C    A        1      2        2 
  14  chr14_34640645     AKia    C    A        0      0        2 
  14  chr14_34640645     AOna    C    A        0      0        2 
  14  chr14_34640645     ASom    C    A        1      2        2 
  14  chr14_34640645     HCab    C    A        0      0        2 
  14  chr14_34640645     HPrz    C    A        0      0        2 
  14  chr14_34640645     ZBoe    C    A        0      0        2 
  14  chr14_34640645     ZGre    C    A        0      0        2 
  14  chr14_34640645     ZHar    C    A        0      0        2 
  14  chr14_34640645   Sample    C    A        1      2        2 
  14  chr14_34644846     AAsi    C    A        0      0        2 
  14  chr14_34644846     AKia    C    A        0      0        2 
  14  chr14_34644846     AOna    C    A        0      0        2 
  14  chr14_34644846     ASom    C    A        0      0        2 
  14  chr14_34644846     HCab    C    A        0      0        2 
  14  chr14_34644846     HPrz    C    A      0.5      1        2 
  14  chr14_34644846     ZBoe    C    A        0      0        2 
  14  chr14_34644846     ZGre    C    A        0      0        2 
  14  chr14_34644846     ZHar    C    A        0      0        2 
  14  chr14_34644846   Sample    C    A        0      0        2 
  14  chr14_34669066     AAsi    T    G        0      0        2 
  14  chr14_34669066     AKia    T    G        0      0        2 
  14  chr14_34669066     AOna    T    G        0      0        2 
  14  chr14_34669066     ASom    T    G        0      0        2 
  14  chr14_34669066     HCab    T    G        0      0        2 
  14  chr14_34669066     HPrz    T    G        0      0        2 
  14  chr14_34669066     ZBoe    T    G        0      0        2 
  14  chr14_34669066     ZGre    T    G        0      0        2 
  14  chr14_34669066     ZHar    T    G        1      2        2 
  14  chr14_34669066   Sample    T    G        0      0        2 
  14  chr14_34672584     AAsi    C    G        0      0        2 
  14  chr14_34672584     AKia    C    G        0      0        2 
  14  chr14_34672584     AOna    C    G        0      0        2 
  14  chr14_34672584     ASom    C    G        0      0        2 
  14  chr14_34672584     HCab    C    G        1      2        2 
  14  chr14_34672584     HPrz    C    G        1      2        2 
  14  chr14_34672584     ZBoe    C    G        0      0        2 
  14  chr14_34672584     ZGre    C    G        0      0        2 
  14  chr14_34672584     ZHar    C    G        0      0        2 
  14  chr14_34672584   Sample    C    G        0      0        2 
  14  chr14_34681039     AAsi    G    C        0      0        2 
  14  chr14_34681039     AKia    G    C        0      0        2 
  14  chr14_34681039     AOna    G    C      0.5      1        2 
  14  chr14_34681039     ASom    G    C        0      0        2 
  14  chr14_34681039     HCab    G    C        0      0        2 
  14  chr14_34681039     HPrz    G    C        0      0        2 
  14  chr14_34681039     ZBoe    G    C        0      0        2 
  14  chr14_34681039     ZGre    G    C        0      0        2 
  14  chr14_34681039     ZHar    G    C        0      0        2 
  14  chr14_34681039   Sample    G    C        0      0        2 
  14  chr14_34696750     AAsi    G    T        0      0        2 
  14  chr14_34696750     AKia    G    T        0      0        2 
  14  chr14_34696750     AOna    G    T        0      0        2 
  14  chr14_34696750     ASom    G    T        0      0        2 
  14  chr14_34696750     HCab    G    T        1      2        2 
  14  chr14_34696750     HPrz    G    T        1      2        2 
  14  chr14_34696750     ZBoe    G    T        0      0        2 
  14  chr14_34696750     ZGre    G    T        0      0        2 
  14  chr14_34696750     ZHar    G    T        0      0        2 
  14  chr14_34696750   Sample    G    T        0      0        2 
  14  chr14_34727245     AAsi    A    C      0.5      1        2 
  14  chr14_34727245     AKia    A    C        0      0        2 
  14  chr14_34727245     AOna    A    C        0      0        2 
  14  chr14_34727245     ASom    A    C        0      0        2 
  14  chr14_34727245     HCab    A    C        0      0        2 
  14  chr14_34727245     HPrz    A    C        0      0        2 
  14  chr14_34727245     ZBoe    A    C        0      0        2 
  14  chr14_34727245     ZGre    A    C        0      0        2 
  14  chr14_34727245     ZHar    A    C        0      0        2 
  14  chr14_34727245   Sample    A    C        0      0        2 
  14  chr14_34741250     AAsi    C    A      0.5      1        2 
  14  chr14_34741250     AKia    C    A        0      0        2 
  14  chr14_34741250     AOna    C    A        0      0        2 
  14  chr14_34741250     ASom    C    A        0      0        2 
  14  chr14_34741250     HCab    C    A        0      0        2 
  14  chr14_34741250     HPrz    C    A        0      0        2 
  14  chr14_34741250     ZBoe    C    A        0      0        2 
  14  chr14_34741250     ZGre    C    A        0      0        2 
  14  chr14_34741250     ZHar    C    A        0      0        2 
  14  chr14_34741250   Sample    C    A        0      0        2 
  14  chr14_34744967     AAsi    T    G        0      0        2 
  14  chr14_34744967     AKia    T    G        0      0        2 
  14  chr14_34744967     AOna    T    G        0      0        2 
  14  chr14_34744967     ASom    T    G        1      2        2 
  14  chr14_34744967     HCab    T    G        0      0        2 
  14  chr14_34744967     HPrz    T    G        0      0        2 
  14  chr14_34744967     ZBoe    T    G        0      0        2 
  14  chr14_34744967     ZGre    T    G        0      0        2 
  14  chr14_34744967     ZHar    T    G        0      0        2 
  14  chr14_34744967   Sample    T    G        0      0        2 
  14  chr14_34745333     AAsi    G    C        1      2        2 
  14  chr14_34745333     AKia    G    C        0      0        2 
  14  chr14_34745333     AOna    G    C        0      0        2 
  14  chr14_34745333     ASom    G    C        1      2        2 
  14  chr14_34745333     HCab    G    C        0      0        2 
  14  chr14_34745333     HPrz    G    C        0      0        2 
  14  chr14_34745333     ZBoe    G    C        0      0        2 
  14  chr14_34745333     ZGre    G    C        0      0        2 
  14  chr14_34745333     ZHar    G    C        0      0        2 
  14  chr14_34745333   Sample    G    C        1      2        2 
  14  chr14_34755937     AAsi    A    T        0      0        2 
  14  chr14_34755937     AKia    A    T        0      0        2 
  14  chr14_34755937     AOna    A    T        0      0        2 
  14  chr14_34755937     ASom    A    T        0      0        2 
  14  chr14_34755937     HCab    A    T        0      0        2 
  14  chr14_34755937     HPrz    A    T        0      0        2 
  14  chr14_34755937     ZBoe    A    T        1      2        2 
  14  chr14_34755937     ZGre    A    T        0      0        2 
  14  chr14_34755937     ZHar    A    T        0      0        2 
  14  chr14_34755937   Sample    A    T        0      0        2 
  14  chr14_34779930     AAsi    A    T      0.5      1        2 
  14  chr14_34779930     AKia    A    T        0      0        2 
  14  chr14_34779930     AOna    A    T        0      0        2 
  14  chr14_34779930     ASom    A    T        0      0        2 
  14  chr14_34779930     HCab    A    T        0      0        2 
  14  chr14_34779930     HPrz    A    T        0      0        2 
  14  chr14_34779930     ZBoe    A    T        0      0        2 
  14  chr14_34779930     ZGre    A    T        0      0        2 
  14  chr14_34779930     ZHar    A    T        0      0        2 
  14  chr14_34779930   Sample    A    T        1      2        2 
  14  chr14_34798686     AAsi    T    A        0      0        2 
  14  chr14_34798686     AKia    T    A        0      0        2 
  14  chr14_34798686     AOna    T    A        0      0        2 
  14  chr14_34798686     ASom    T    A        0      0        2 
  14  chr14_34798686     HCab    T    A        0      0        2 
  14  chr14_34798686     HPrz    T    A        0      0        2 
  14  chr14_34798686     ZBoe    T    A        0      0        2 
  14  chr14_34798686     ZGre    T    A        1      2        2 
  14  chr14_34798686     ZHar    T    A        0      0        2 
  14  chr14_34798686   Sample    T    A        0      0        2 
  14  chr14_34830613     AAsi    T    G        0      0        2 
  14  chr14_34830613     AKia    T    G        0      0        2 
  14  chr14_34830613     AOna    T    G        0      0        2 
  14  chr14_34830613     ASom    T    G        0      0        2 
  14  chr14_34830613     HCab    T    G        1      2        2 
  14  chr14_34830613     HPrz    T    G        1      2        2 
  14  chr14_34830613     ZBoe    T    G        0      0        2 
  14  chr14_34830613     ZGre    T    G        0      0        2 
  14  chr14_34830613     ZHar    T    G        0      0        2 
  14  chr14_34830613   Sample    T    G        0      0        2 
  14  chr14_34839283     AAsi    A    C        0      0        2 
  14  chr14_34839283     AKia    A    C        1      2        2 
  14  chr14_34839283     AOna    A    C        1      2        2 
  14  chr14_34839283     ASom    A    C        0      0        2 
  14  chr14_34839283     HCab    A    C        0      0        2 
  14  chr14_34839283     HPrz    A    C        0      0        2 
  14  chr14_34839283     ZBoe    A    C        0      0        2 
  14  chr14_34839283     ZGre    A    C        0      0        2 
  14  chr14_34839283     ZHar    A    C        0      0        2 
  14  chr14_34839283   Sample    A    C        0      0        2 
  14  chr14_34846379     AAsi    T    A        0      0        2 
  14  chr14_34846379     AKia    T    A        0      0        2 
  14  chr14_34846379     AOna    T    A        0      0        2 
  14  chr14_34846379     ASom    T    A        0      0        2 
  14  chr14_34846379     HCab    T    A        1      2        2 
  14  chr14_34846379     HPrz    T    A        1      2        2 
  14  chr14_34846379     ZBoe    T    A        0      0        2 
  14  chr14_34846379     ZGre    T    A        0      0        2 
  14  chr14_34846379     ZHar    T    A        0      0        2 
  14  chr14_34846379   Sample    T    A        0      0        2 
  14  chr14_34864993     AAsi    C    G        0      0        2 
  14  chr14_34864993     AKia    C    G        0      0        2 
  14  chr14_34864993     AOna    C    G        0      0        2 
  14  chr14_34864993     ASom    C    G        0      0        2 
  14  chr14_34864993     HCab    C    G        1      2        2 
  14  chr14_34864993     HPrz    C    G        1      2        2 
  14  chr14_34864993     ZBoe    C    G        0      0        2 
  14  chr14_34864993     ZGre    C    G        0      0        2 
  14  chr14_34864993     ZHar    C    G        0      0        2 
  14  chr14_34864993   Sample    C    G        0      0        2 
  14  chr14_34881189     AAsi    C    A        0      0        2 
  14  chr14_34881189     AKia    C    A        0      0        2 
  14  chr14_34881189     AOna    C    A        0      0        2 
  14  chr14_34881189     ASom    C    A        0      0        2 
  14  chr14_34881189     HCab    C    A        0      0        2 
  14  chr14_34881189     HPrz    C    A        0      0        2 
  14  chr14_34881189     ZBoe    C    A        1      2        2 
  14  chr14_34881189     ZGre    C    A        0      0        2 
  14  chr14_34881189     ZHar    C    A        0      0        2 
  14  chr14_34881189   Sample    C    A        0      0        2 
  14  chr14_34887041     AAsi    T    G        0      0        2 
  14  chr14_34887041     AKia    T    G        0      0        2 
  14  chr14_34887041     AOna    T    G        0      0        2 
  14  chr14_34887041     ASom    T    G        0      0        2 
  14  chr14_34887041     HCab    T    G        1      2        2 
  14  chr14_34887041     HPrz    T    G        1      2        2 
  14  chr14_34887041     ZBoe    T    G        0      0        2 
  14  chr14_34887041     ZGre    T    G        0      0        2 
  14  chr14_34887041     ZHar    T    G        0      0        2 
  14  chr14_34887041   Sample    T    G        0      0        2 
  14  chr14_34891886     AAsi    A    C        0      0        2 
  14  chr14_34891886     AKia    A    C        0      0        2 
  14  chr14_34891886     AOna    A    C        0      0        2 
  14  chr14_34891886     ASom    A    C        0      0        2 
  14  chr14_34891886     HCab    A    C        0      0        2 
  14  chr14_34891886     HPrz    A    C        0      0        2 
  14  chr14_34891886     ZBoe    A    C        0      0        2 
  14  chr14_34891886     ZGre    A    C      0.5      1        2 
  14  chr14_34891886     ZHar    A    C        0      0        2 
  14  chr14_34891886   Sample    A    C        0      0        2 
  14  chr14_34904938     AAsi    G    C        0      0        2 
  14  chr14_34904938     AKia    G    C        0      0        2 
  14  chr14_34904938     AOna    G    C        0      0        2 
  14  chr14_34904938     ASom    G    C        0      0        2 
  14  chr14_34904938     HCab    G    C        1      2        2 
  14  chr14_34904938     HPrz    G    C        1      2        2 
  14  chr14_34904938     ZBoe    G    C        0      0        2 
  14  chr14_34904938     ZGre    G    C        0      0        2 
  14  chr14_34904938     ZHar    G    C        0      0        2 
  14  chr14_34904938   Sample    G    C        0      0        2 
  14  chr14_34905354     AAsi    C    G        0      0        2 
  14  chr14_34905354     AKia    C    G        0      0        2 
  14  chr14_34905354     AOna    C    G        0      0        2 
  14  chr14_34905354     ASom    C    G        0      0        2 
  14  chr14_34905354     HCab    C    G        0      0        2 
  14  chr14_34905354     HPrz    C    G        0      0        2 
  14  chr14_34905354     ZBoe    C    G        0      0        2 
  14  chr14_34905354     ZGre    C    G        0      0        2 
  14  chr14_34905354     ZHar    C    G        1      2        2 
  14  chr14_34905354   Sample    C    G        0      0        2 
  14  chr14_34908639     AAsi    G    C        0      0        2 
  14  chr14_34908639     AKia    G    C        0      0        2 
  14  chr14_34908639     AOna    G    C        0      0        2 
  14  chr14_34908639     ASom    G    C        0      0        2 
  14  chr14_34908639     HCab    G    C        0      0        2 
  14  chr14_34908639     HPrz    G    C        0      0        2 
  14  chr14_34908639     ZBoe    G    C        0      0        2 
  14  chr14_34908639     ZGre    G    C        0      0        2 
  14  chr14_34908639     ZHar    G    C        1      2        2 
  14  chr14_34908639   Sample    G    C        0      0        2 
  14  chr14_34920351     AAsi    C    A        0      0        2 
  14  chr14_34920351     AKia    C    A        0      0        2 
  14  chr14_34920351     AOna    C    A        0      0        2 
  14  chr14_34920351     ASom    C    A        0      0        2 
  14  chr14_34920351     HCab    C    A        0      0        2 
  14  chr14_34920351     HPrz    C    A        0      0        2 
  14  chr14_34920351     ZBoe    C    A        0      0        2 
  14  chr14_34920351     ZGre    C    A      0.5      1        2 
  14  chr14_34920351     ZHar    C    A        0      0        2 
  14  chr14_34920351   Sample    C    A        0      0        2 
  14  chr14_34934189     AAsi    A    T        0      0        2 
  14  chr14_34934189     AKia    A    T        0      0        2 
  14  chr14_34934189     AOna    A    T        1      2        2 
  14  chr14_34934189     ASom    A    T        0      0        2 
  14  chr14_34934189     HCab    A    T        0      0        2 
  14  chr14_34934189     HPrz    A    T        0      0        2 
  14  chr14_34934189     ZBoe    A    T        0      0        2 
  14  chr14_34934189     ZGre    A    T        0      0        2 
  14  chr14_34934189     ZHar    A    T        0      0        2 
  14  chr14_34934189   Sample    A    T        0      0        2 
  14  chr14_34943899     AAsi    C    G        0      0        2 
  14  chr14_34943899     AKia    C    G        0      0        2 
  14  chr14_34943899     AOna    C    G        0      0        2 
  14  chr14_34943899     ASom    C    G        0      0        2 
  14  chr14_34943899     HCab    C    G        1      2        2 
  14  chr14_34943899     HPrz    C    G        1      2        2 
  14  chr14_34943899     ZBoe    C    G        0      0        2 
  14  chr14_34943899     ZGre    C    G        0      0        2 
  14  chr14_34943899     ZHar    C    G        0      0        2 
  14  chr14_34943899   Sample    C    G        0      0        2 
  14  chr14_34954934     AAsi    C    A        0      0        2 
  14  chr14_34954934     AKia    C    A        1      2        2 
  14  chr14_34954934     AOna    C    A        1      2        2 
  14  chr14_34954934     ASom    C    A        0      0        2 
  14  chr14_34954934     HCab    C    A        0      0        2 
  14  chr14_34954934     HPrz    C    A        0      0        2 
  14  chr14_34954934     ZBoe    C    A        0      0        2 
  14  chr14_34954934     ZGre    C    A        0      0        2 
  14  chr14_34954934     ZHar    C    A        0      0        2 
  14  chr14_34954934   Sample    C    A        0      0        2 
  14  chr14_34966262     AAsi    G    C      0.5      1        2 
  14  chr14_34966262     AKia    G    C        0      0        2 
  14  chr14_34966262     AOna    G    C        0      0        2 
  14  chr14_34966262     ASom    G    C        0      0        2 
  14  chr14_34966262     HCab    G    C        0      0        2 
  14  chr14_34966262     HPrz    G    C        0      0        2 
  14  chr14_34966262     ZBoe    G    C        0      0        2 
  14  chr14_34966262     ZGre    G    C        0      0        2 
  14  chr14_34966262     ZHar    G    C        0      0        2 
  14  chr14_34966262   Sample    G    C        1      2        2 
  14  chr14_34986101     AAsi    A    C        0      0        2 
  14  chr14_34986101     AKia    A    C        0      0        2 
  14  chr14_34986101     AOna    A    C      0.5      1        2 
  14  chr14_34986101     ASom    A    C        0      0        2 
  14  chr14_34986101     HCab    A    C        0      0        2 
  14  chr14_34986101     HPrz    A    C        0      0        2 
  14  chr14_34986101     ZBoe    A    C        0      0        2 
  14  chr14_34986101     ZGre    A    C        0      0        2 
  14  chr14_34986101     ZHar    A    C        0      0        2 
  14  chr14_34986101   Sample    A    C        0      0        2 
  14  chr14_34996680     AAsi    G    C        0      0        2 
  14  chr14_34996680     AKia    G    C        0      0        2 
  14  chr14_34996680     AOna    G    C        0      0        2 
  14  chr14_34996680     ASom    G    C        0      0        2 
  14  chr14_34996680     HCab    G    C        0      0        2 
  14  chr14_34996680     HPrz    G    C        0      0        2 
  14  chr14_34996680     ZBoe    G    C        1      2        2 
  14  chr14_34996680     ZGre    G    C        0      0        2 
  14  chr14_34996680     ZHar    G    C        0      0        2 
  14  chr14_34996680   Sample    G    C        0      0        2 
  14  chr14_34997503     AAsi    G    T        0      0        2 
  14  chr14_34997503     AKia    G    T        0      0        2 
  14  chr14_34997503     AOna    G    T        0      0        2 
  14  chr14_34997503     ASom    G    T        0      0        2 
  14  chr14_34997503     HCab    G    T      0.5      1        2 
  14  chr14_34997503     HPrz    G    T        0      0        2 
  14  chr14_34997503     ZBoe    G    T        0      0        2 
  14  chr14_34997503     ZGre    G    T        0      0        2 
  14  chr14_34997503     ZHar    G    T        0      0        2 
  14  chr14_34997503   Sample    G    T        0      0        2 
  14  chr14_35018931     AAsi    C    G        0      0        2 
  14  chr14_35018931     AKia    C    G        1      2        2 
  14  chr14_35018931     AOna    C    G        1      2        2 
  14  chr14_35018931     ASom    C    G        0      0        2 
  14  chr14_35018931     HCab    C    G        0      0        2 
  14  chr14_35018931     HPrz    C    G        0      0        2 
  14  chr14_35018931     ZBoe    C    G        0      0        2 
  14  chr14_35018931     ZGre    C    G        0      0        2 
  14  chr14_35018931     ZHar    C    G        0      0        2 
  14  chr14_35018931   Sample    C    G        0      0        2 
  14  chr14_35019868     AAsi    G    C        0      0        2 
  14  chr14_35019868     AKia    G    C        0      0        2 
  14  chr14_35019868     AOna    G    C        0      0        2 
  14  chr14_35019868     ASom    G    C        0      0        2 
  14  chr14_35019868     HCab    G    C        1      2        2 
  14  chr14_35019868     HPrz    G    C        1      2        2 
  14  chr14_35019868     ZBoe    G    C        0      0        2 
  14  chr14_35019868     ZGre    G    C        0      0        2 
  14  chr14_35019868     ZHar    G    C        0      0        2 
  14  chr14_35019868   Sample    G    C        0      0        2 
  14  chr14_35031028     AAsi    T    A        0      0        2 
  14  chr14_35031028     AKia    T    A        0      0        2 
  14  chr14_35031028     AOna    T    A        0      0        2 
  14  chr14_35031028     ASom    T    A        0      0        2 
  14  chr14_35031028     HCab    T    A        0      0        2 
  14  chr14_35031028     HPrz    T    A        0      0        2 
  14  chr14_35031028     ZBoe    T    A        0      0        2 
  14  chr14_35031028     ZGre    T    A      0.5      1        2 
  14  chr14_35031028     ZHar    T    A        0      0        2 
  14  chr14_35031028   Sample    T    A        0      0        2 
  14  chr14_35082750     AAsi    G    C        0      0        2 
  14  chr14_35082750     AKia    G    C        0      0        2 
  14  chr14_35082750     AOna    G    C        1      2        2 
  14  chr14_35082750     ASom    G    C        0      0        2 
  14  chr14_35082750     HCab    G    C        0      0        2 
  14  chr14_35082750     HPrz    G    C        0      0        2 
  14  chr14_35082750     ZBoe    G    C        0      0        2 
  14  chr14_35082750     ZGre    G    C        0      0        2 
  14  chr14_35082750     ZHar    G    C        0      0        2 
  14  chr14_35082750   Sample    G    C        0      0        2 
  14  chr14_35094743     AAsi    C    G        0      0        2 
  14  chr14_35094743     AKia    C    G        0      0        2 
  14  chr14_35094743     AOna    C    G        0      0        2 
  14  chr14_35094743     ASom    C    G        0      0        2 
  14  chr14_35094743     HCab    C    G        0      0        2 
  14  chr14_35094743     HPrz    C    G        0      0        2 
  14  chr14_35094743     ZBoe    C    G      0.5      1        2 
  14  chr14_35094743     ZGre    C    G        0      0        2 
  14  chr14_35094743     ZHar    C    G        0      0        2 
  14  chr14_35094743   Sample    C    G        0      0        2 
  14  chr14_35095005     AAsi    G    C        0      0        2 
  14  chr14_35095005     AKia    G    C        0      0        2 
  14  chr14_35095005     AOna    G    C        0      0        2 
  14  chr14_35095005     ASom    G    C        0      0        2 
  14  chr14_35095005     HCab    G    C        1      2        2 
  14  chr14_35095005     HPrz    G    C        1      2        2 
  14  chr14_35095005     ZBoe    G    C        0      0        2 
  14  chr14_35095005     ZGre    G    C        0      0        2 
  14  chr14_35095005     ZHar    G    C        0      0        2 
  14  chr14_35095005   Sample    G    C        0      0        2 
  14  chr14_35109502     AAsi    A    C        0      0        2 
  14  chr14_35109502     AKia    A    C        0      0        2 
  14  chr14_35109502     AOna    A    C        0      0        2 
  14  chr14_35109502     ASom    A    C        0      0        2 
  14  chr14_35109502     HCab    A    C        0      0        2 
  14  chr14_35109502     HPrz    A    C        0      0        2 
  14  chr14_35109502     ZBoe    A    C        0      0        2 
  14  chr14_35109502     ZGre    A    C        0      0        2 
  14  chr14_35109502     ZHar    A    C      0.5      1        2 
  14  chr14_35109502   Sample    A    C        0      0        2 
  14  chr14_35117089     AAsi    C    A        0      0        2 
  14  chr14_35117089     AKia    C    A        0      0        2 
  14  chr14_35117089     AOna    C    A        0      0        2 
  14  chr14_35117089     ASom    C    A        0      0        2 
  14  chr14_35117089     HCab    C    A        0      0        2 
  14  chr14_35117089     HPrz    C    A      0.5      1        2 
  14  chr14_35117089     ZBoe    C    A        0      0        2 
  14  chr14_35117089     ZGre    C    A        0      0        2 
  14  chr14_35117089     ZHar    C    A        0      0        2 
  14  chr14_35117089   Sample    C    A        0      0        2 
  14  chr14_35134934     AAsi    A    C        1      2        2 
  14  chr14_35134934     AKia    A    C        0      0        2 
  14  chr14_35134934     AOna    A    C        0      0        2 
  14  chr14_35134934     ASom    A    C        1      2        2 
  14  chr14_35134934     HCab    A    C        0      0        2 
  14  chr14_35134934     HPrz    A    C        0      0        2 
  14  chr14_35134934     ZBoe    A    C        0      0        2 
  14  chr14_35134934     ZGre    A    C        0      0        2 
  14  chr14_35134934     ZHar    A    C        0      0        2 
  14  chr14_35134934   Sample    A    C        1      2        2 
  14  chr14_35177922     AAsi    T    A        0      0        2 
  14  chr14_35177922     AKia    T    A        0      0        2 
  14  chr14_35177922     AOna    T    A        0      0        2 
  14  chr14_35177922     ASom    T    A        0      0        2 
  14  chr14_35177922     HCab    T    A        1      2        2 
  14  chr14_35177922     HPrz    T    A        1      2        2 
  14  chr14_35177922     ZBoe    T    A        0      0        2 
  14  chr14_35177922     ZGre    T    A        0      0        2 
  14  chr14_35177922     ZHar    T    A        0      0        2 
  14  chr14_35177922   Sample    T    A        0      0        2 
  14  chr14_35193097     AAsi    A    T        0      0        2 
  14  chr14_35193097     AKia    A    T        0      0        2 
  14  chr14_35193097     AOna    A    T        0      0        2 
  14  chr14_35193097     ASom    A    T        0      0        2 
  14  chr14_35193097     HCab    A    T        0      0        2 
  14  chr14_35193097     HPrz    A    T      0.5      1        2 
  14  chr14_35193097     ZBoe    A    T        0      0        2 
  14  chr14_35193097     ZGre    A    T        0      0        2 
  14  chr14_35193097     ZHar    A    T        0      0        2 
  14  chr14_35193097   Sample    A    T        0      0        2 
  14  chr14_35215460     AAsi    G    C        0      0        2 
  14  chr14_35215460     AKia    G    C      0.5      1        2 
  14  chr14_35215460     AOna    G    C        0      0        2 
  14  chr14_35215460     ASom    G    C        0      0        2 
  14  chr14_35215460     HCab    G    C        0      0        2 
  14  chr14_35215460     HPrz    G    C        0      0        2 
  14  chr14_35215460     ZBoe    G    C        0      0        2 
  14  chr14_35215460     ZGre    G    C        0      0        2 
  14  chr14_35215460     ZHar    G    C        0      0        2 
  14  chr14_35215460   Sample    G    C        0      0        2 
  14  chr14_35222297     AAsi    G    C        0      0        2 
  14  chr14_35222297     AKia    G    C        0      0        2 
  14  chr14_35222297     AOna    G    C        0      0        2 
  14  chr14_35222297     ASom    G    C        0      0        2 
  14  chr14_35222297     HCab    G    C        0      0        2 
  14  chr14_35222297     HPrz    G    C        0      0        2 
  14  chr14_35222297     ZBoe    G    C      0.5      1        2 
  14  chr14_35222297     ZGre    G    C        0      0        2 
  14  chr14_35222297     ZHar    G    C        0      0        2 
  14  chr14_35222297   Sample    G    C        0      0        2 
  14  chr14_35228207     AAsi    A    T        0      0        2 
  14  chr14_35228207     AKia    A    T        0      0        2 
  14  chr14_35228207     AOna    A    T        0      0        2 
  14  chr14_35228207     ASom    A    T        0      0        2 
  14  chr14_35228207     HCab    A    T        0      0        2 
  14  chr14_35228207     HPrz    A    T        1      2        2 
  14  chr14_35228207     ZBoe    A    T        0      0        2 
  14  chr14_35228207     ZGre    A    T        0      0        2 
  14  chr14_35228207     ZHar    A    T        0      0        2 
  14  chr14_35228207   Sample    A    T        0      0        2 
  14  chr14_35233737     AAsi    C    G        0      0        2 
  14  chr14_35233737     AKia    C    G      0.5      1        2 
  14  chr14_35233737     AOna    C    G        0      0        2 
  14  chr14_35233737     ASom    C    G        0      0        2 
  14  chr14_35233737     HCab    C    G        0      0        2 
  14  chr14_35233737     HPrz    C    G        0      0        2 
  14  chr14_35233737     ZBoe    C    G        0      0        2 
  14  chr14_35233737     ZGre    C    G        0      0        2 
  14  chr14_35233737     ZHar    C    G        0      0        2 
  14  chr14_35233737   Sample    C    G        0      0        2 
  14  chr14_35234683     AAsi    G    C        0      0        2 
  14  chr14_35234683     AKia    G    C        0      0        2 
  14  chr14_35234683     AOna    G    C        0      0        2 
  14  chr14_35234683     ASom    G    C        0      0        2 
  14  chr14_35234683     HCab    G    C        0      0        2 
  14  chr14_35234683     HPrz    G    C        0      0        2 
  14  chr14_35234683     ZBoe    G    C        0      0        2 
  14  chr14_35234683     ZGre    G    C      0.5      1        2 
  14  chr14_35234683     ZHar    G    C        0      0        2 
  14  chr14_35234683   Sample    G    C        0      0        2 
  14  chr14_35239968     AAsi    A    C        0      0        2 
  14  chr14_35239968     AKia    A    C        0      0        2 
  14  chr14_35239968     AOna    A    C        0      0        2 
  14  chr14_35239968     ASom    A    C        0      0        2 
  14  chr14_35239968     HCab    A    C        0      0        2 
  14  chr14_35239968     HPrz    A    C        0      0        2 
  14  chr14_35239968     ZBoe    A    C        1      2        2 
  14  chr14_35239968     ZGre    A    C        0      0        2 
  14  chr14_35239968     ZHar    A    C        0      0        2 
  14  chr14_35239968   Sample    A    C        0      0        2 
  14  chr14_35262489     AAsi    A    C        0      0        2 
  14  chr14_35262489     AKia    A    C        0      0        2 
  14  chr14_35262489     AOna    A    C        1      2        2 
  14  chr14_35262489     ASom    A    C        0      0        2 
  14  chr14_35262489     HCab    A    C        0      0        2 
  14  chr14_35262489     HPrz    A    C        0      0        2 
  14  chr14_35262489     ZBoe    A    C        0      0        2 
  14  chr14_35262489     ZGre    A    C        0      0        2 
  14  chr14_35262489     ZHar    A    C        0      0        2 
  14  chr14_35262489   Sample    A    C        0      0        2 
  14  chr14_35280726     AAsi    G    C        0      0        2 
  14  chr14_35280726     AKia    G    C        0      0        2 
  14  chr14_35280726     AOna    G    C      0.5      1        2 
  14  chr14_35280726     ASom    G    C        0      0        2 
  14  chr14_35280726     HCab    G    C        0      0        2 
  14  chr14_35280726     HPrz    G    C        0      0        2 
  14  chr14_35280726     ZBoe    G    C        0      0        2 
  14  chr14_35280726     ZGre    G    C        0      0        2 
  14  chr14_35280726     ZHar    G    C        0      0        2 
  14  chr14_35280726   Sample    G    C        0      0        2 
  14  chr14_35281743     AAsi    T    G        0      0        2 
  14  chr14_35281743     AKia    T    G        0      0        2 
  14  chr14_35281743     AOna    T    G      0.5      1        2 
  14  chr14_35281743     ASom    T    G        0      0        2 
  14  chr14_35281743     HCab    T    G        0      0        2 
  14  chr14_35281743     HPrz    T    G        0      0        2 
  14  chr14_35281743     ZBoe    T    G        0      0        2 
  14  chr14_35281743     ZGre    T    G        0      0        2 
  14  chr14_35281743     ZHar    T    G        0      0        2 
  14  chr14_35281743   Sample    T    G        0      0        2 
  14  chr14_35286705     AAsi    A    T        0      0        2 
  14  chr14_35286705     AKia    A    T        0      0        2 
  14  chr14_35286705     AOna    A    T        0      0        2 
  14  chr14_35286705     ASom    A    T        0      0        2 
  14  chr14_35286705     HCab    A    T        0      0        2 
  14  chr14_35286705     HPrz    A    T        0      0        2 
  14  chr14_35286705     ZBoe    A    T      0.5      1        2 
  14  chr14_35286705     ZGre    A    T        0      0        2 
  14  chr14_35286705     ZHar    A    T        0      0        2 
  14  chr14_35286705   Sample    A    T        0      0        2 
  14  chr14_35291343     AAsi    G    C        0      0        2 
  14  chr14_35291343     AKia    G    C        0      0        2 
  14  chr14_35291343     AOna    G    C        0      0        2 
  14  chr14_35291343     ASom    G    C        0      0        2 
  14  chr14_35291343     HCab    G    C        1      2        2 
  14  chr14_35291343     HPrz    G    C        1      2        2 
  14  chr14_35291343     ZBoe    G    C        0      0        2 
  14  chr14_35291343     ZGre    G    C        0      0        2 
  14  chr14_35291343     ZHar    G    C        0      0        2 
  14  chr14_35291343   Sample    G    C        0      0        2 
  14  chr14_35304834     AAsi    A    T        0      0        2 
  14  chr14_35304834     AKia    A    T        0      0        2 
  14  chr14_35304834     AOna    A    T        0      0        2 
  14  chr14_35304834     ASom    A    T        0      0        2 
  14  chr14_35304834     HCab    A    T      0.5      1        2 
  14  chr14_35304834     HPrz    A    T        0      0        2 
  14  chr14_35304834     ZBoe    A    T        0      0        2 
  14  chr14_35304834     ZGre    A    T        0      0        2 
  14  chr14_35304834     ZHar    A    T        0      0        2 
  14  chr14_35304834   Sample    A    T        0      0        2 
  14  chr14_35321002     AAsi    A    C        0      0        2 
  14  chr14_35321002     AKia    A    C        0      0        2 
  14  chr14_35321002     AOna    A    C        0      0        2 
  14  chr14_35321002     ASom    A    C        0      0        2 
  14  chr14_35321002     HCab    A    C        0      0        2 
  14  chr14_35321002     HPrz    A    C      0.5      1        2 
  14  chr14_35321002     ZBoe    A    C        0      0        2 
  14  chr14_35321002     ZGre    A    C        0      0        2 
  14  chr14_35321002     ZHar    A    C        0      0        2 
  14  chr14_35321002   Sample    A    C        0      0        2 
  14  chr14_35321459     AAsi    A    C        0      0        2 
  14  chr14_35321459     AKia    A    C        0      0        2 
  14  chr14_35321459     AOna    A    C        0      0        2 
  14  chr14_35321459     ASom    A    C        0      0        2 
  14  chr14_35321459     HCab    A    C        1      2        2 
  14  chr14_35321459     HPrz    A    C        1      2        2 
  14  chr14_35321459     ZBoe    A    C        0      0        2 
  14  chr14_35321459     ZGre    A    C        0      0        2 
  14  chr14_35321459     ZHar    A    C        0      0        2 
  14  chr14_35321459   Sample    A    C        0      0        2 
  14  chr14_35322691     AAsi    C    A        0      0        2 
  14  chr14_35322691     AKia    C    A        0      0        2 
  14  chr14_35322691     AOna    C    A        0      0        2 
  14  chr14_35322691     ASom    C    A        0      0        2 
  14  chr14_35322691     HCab    C    A        0      0        2 
  14  chr14_35322691     HPrz    C    A        0      0        2 
  14  chr14_35322691     ZBoe    C    A        1      2        2 
  14  chr14_35322691     ZGre    C    A        0      0        2 
  14  chr14_35322691     ZHar    C    A        0      0        2 
  14  chr14_35322691   Sample    C    A        0      0        2 
  14  chr14_35322778     AAsi    G    C        0      0        2 
  14  chr14_35322778     AKia    G    C        0      0        2 
  14  chr14_35322778     AOna    G    C        0      0        2 
  14  chr14_35322778     ASom    G    C        1      2        2 
  14  chr14_35322778     HCab    G    C        0      0        2 
  14  chr14_35322778     HPrz    G    C        0      0        2 
  14  chr14_35322778     ZBoe    G    C        0      0        2 
  14  chr14_35322778     ZGre    G    C        0      0        2 
  14  chr14_35322778     ZHar    G    C        0      0        2 
  14  chr14_35322778   Sample    G    C        0      0        2 
  14  chr14_35328827     AAsi    G    C      0.5      1        2 
  14  chr14_35328827     AKia    G    C        0      0        2 
  14  chr14_35328827     AOna    G    C        0      0        2 
  14  chr14_35328827     ASom    G    C        0      0        2 
  14  chr14_35328827     HCab    G    C        0      0        2 
  14  chr14_35328827     HPrz    G    C        0      0        2 
  14  chr14_35328827     ZBoe    G    C        0      0        2 
  14  chr14_35328827     ZGre    G    C        0      0        2 
  14  chr14_35328827     ZHar    G    C        0      0        2 
  14  chr14_35328827   Sample    G    C        0      0        2 
  14  chr14_35333874     AAsi    A    C        0      0        2 
  14  chr14_35333874     AKia    A    C        0      0        2 
  14  chr14_35333874     AOna    A    C        0      0        2 
  14  chr14_35333874     ASom    A    C        0      0        2 
  14  chr14_35333874     HCab    A    C        0      0        2 
  14  chr14_35333874     HPrz    A    C        0      0        2 
  14  chr14_35333874     ZBoe    A    C      0.5      1        2 
  14  chr14_35333874     ZGre    A    C        0      0        2 
  14  chr14_35333874     ZHar    A    C        0      0        2 
  14  chr14_35333874   Sample    A    C        0      0        2 
  14  chr14_35368288     AAsi    G    C        0      0        2 
  14  chr14_35368288     AKia    G    C        1      2        2 
  14  chr14_35368288     AOna    G    C        0      0        2 
  14  chr14_35368288     ASom    G    C        0      0        2 
  14  chr14_35368288     HCab    G    C        0      0        2 
  14  chr14_35368288     HPrz    G    C        0      0        2 
  14  chr14_35368288     ZBoe    G    C        0      0        2 
  14  chr14_35368288     ZGre    G    C        0      0        2 
  14  chr14_35368288     ZHar    G    C        0      0        2 
  14  chr14_35368288   Sample    G    C        0      0        2 
  14  chr14_35368794     AAsi    G    C      0.5      1        2 
  14  chr14_35368794     AKia    G    C        0      0        2 
  14  chr14_35368794     AOna    G    C        0      0        2 
  14  chr14_35368794     ASom    G    C        0      0        2 
  14  chr14_35368794     HCab    G    C        0      0        2 
  14  chr14_35368794     HPrz    G    C        0      0        2 
  14  chr14_35368794     ZBoe    G    C        0      0        2 
  14  chr14_35368794     ZGre    G    C        0      0        2 
  14  chr14_35368794     ZHar    G    C        0      0        2 
  14  chr14_35368794   Sample    G    C        0      0        2 
  14  chr14_35379399     AAsi    A    C      0.5      1        2 
  14  chr14_35379399     AKia    A    C        0      0        2 
  14  chr14_35379399     AOna    A    C        0      0        2 
  14  chr14_35379399     ASom    A    C        0      0        2 
  14  chr14_35379399     HCab    A    C        0      0        2 
  14  chr14_35379399     HPrz    A    C        0      0        2 
  14  chr14_35379399     ZBoe    A    C        0      0        2 
  14  chr14_35379399     ZGre    A    C        0      0        2 
  14  chr14_35379399     ZHar    A    C        0      0        2 
  14  chr14_35379399   Sample    A    C        0      0        2 
  14  chr14_35385613     AAsi    T    G        0      0        2 
  14  chr14_35385613     AKia    T    G        0      0        2 
  14  chr14_35385613     AOna    T    G        0      0        2 
  14  chr14_35385613     ASom    T    G        0      0        2 
  14  chr14_35385613     HCab    T    G        1      2        2 
  14  chr14_35385613     HPrz    T    G        1      2        2 
  14  chr14_35385613     ZBoe    T    G        0      0        2 
  14  chr14_35385613     ZGre    T    G        0      0        2 
  14  chr14_35385613     ZHar    T    G        0      0        2 
  14  chr14_35385613   Sample    T    G        0      0        2 
  14  chr14_35442498     AAsi    A    C        0      0        2 
  14  chr14_35442498     AKia    A    C        0      0        2 
  14  chr14_35442498     AOna    A    C        0      0        2 
  14  chr14_35442498     ASom    A    C        0      0        2 
  14  chr14_35442498     HCab    A    C        0      0        2 
  14  chr14_35442498     HPrz    A    C        0      0        2 
  14  chr14_35442498     ZBoe    A    C      0.5      1        2 
  14  chr14_35442498     ZGre    A    C        1      2        2 
  14  chr14_35442498     ZHar    A    C        0      0        2 
  14  chr14_35442498   Sample    A    C        0      0        2 
  14  chr14_35445724     AAsi    C    A        0      0        2 
  14  chr14_35445724     AKia    C    A        0      0        2 
  14  chr14_35445724     AOna    C    A        0      0        2 
  14  chr14_35445724     ASom    C    A        0      0        2 
  14  chr14_35445724     HCab    C    A        1      2        2 
  14  chr14_35445724     HPrz    C    A        1      2        2 
  14  chr14_35445724     ZBoe    C    A        0      0        2 
  14  chr14_35445724     ZGre    C    A        0      0        2 
  14  chr14_35445724     ZHar    C    A        0      0        2 
  14  chr14_35445724   Sample    C    A        0      0        2 
  14  chr14_35449513     AAsi    C    G        0      0        2 
  14  chr14_35449513     AKia    C    G        0      0        2 
  14  chr14_35449513     AOna    C    G        0      0        2 
  14  chr14_35449513     ASom    C    G        0      0        2 
  14  chr14_35449513     HCab    C    G        1      2        2 
  14  chr14_35449513     HPrz    C    G        1      2        2 
  14  chr14_35449513     ZBoe    C    G        0      0        2 
  14  chr14_35449513     ZGre    C    G        0      0        2 
  14  chr14_35449513     ZHar    C    G        0      0        2 
  14  chr14_35449513   Sample    C    G        0      0        2 
  14  chr14_35459406     AAsi    C    G        1      2        2 
  14  chr14_35459406     AKia    C    G        0      0        2 
  14  chr14_35459406     AOna    C    G        0      0        2 
  14  chr14_35459406     ASom    C    G        0      0        2 
  14  chr14_35459406     HCab    C    G        0      0        2 
  14  chr14_35459406     HPrz    C    G        0      0        2 
  14  chr14_35459406     ZBoe    C    G        0      0        2 
  14  chr14_35459406     ZGre    C    G        0      0        2 
  14  chr14_35459406     ZHar    C    G        0      0        2 
  14  chr14_35459406   Sample    C    G        0      0        2 
  14  chr14_35469045     AAsi    C    A        0      0        2 
  14  chr14_35469045     AKia    C    A        0      0        2 
  14  chr14_35469045     AOna    C    A        0      0        2 
  14  chr14_35469045     ASom    C    A        0      0        2 
  14  chr14_35469045     HCab    C    A        0      0        2 
  14  chr14_35469045     HPrz    C    A        0      0        2 
  14  chr14_35469045     ZBoe    C    A        1      2        2 
  14  chr14_35469045     ZGre    C    A        0      0        2 
  14  chr14_35469045     ZHar    C    A        0      0        2 
  14  chr14_35469045   Sample    C    A        0      0        2 
  14  chr14_35487222     AAsi    T    G      0.5      1        2 
  14  chr14_35487222     AKia    T    G        0      0        2 
  14  chr14_35487222     AOna    T    G        0      0        2 
  14  chr14_35487222     ASom    T    G        0      0        2 
  14  chr14_35487222     HCab    T    G        0      0        2 
  14  chr14_35487222     HPrz    T    G        0      0        2 
  14  chr14_35487222     ZBoe    T    G        0      0        2 
  14  chr14_35487222     ZGre    T    G        0      0        2 
  14  chr14_35487222     ZHar    T    G        0      0        2 
  14  chr14_35487222   Sample    T    G        0      0        2 
  14  chr14_35491324     AAsi    C    G        0      0        2 
  14  chr14_35491324     AKia    C    G        0      0        2 
  14  chr14_35491324     AOna    C    G        0      0        2 
  14  chr14_35491324     ASom    C    G        0      0        2 
  14  chr14_35491324     HCab    C    G        0      0        2 
  14  chr14_35491324     HPrz    C    G        0      0        2 
  14  chr14_35491324     ZBoe    C    G        0      0        2 
  14  chr14_35491324     ZGre    C    G        0      0        2 
  14  chr14_35491324     ZHar    C    G        1      2        2 
  14  chr14_35491324   Sample    C    G        0      0        2 
  14  chr14_35499156     AAsi    C    G        0      0        2 
  14  chr14_35499156     AKia    C    G        0      0        2 
  14  chr14_35499156     AOna    C    G      0.5      1        2 
  14  chr14_35499156     ASom    C    G        0      0        2 
  14  chr14_35499156     HCab    C    G        0      0        2 
  14  chr14_35499156     HPrz    C    G        0      0        2 
  14  chr14_35499156     ZBoe    C    G        0      0        2 
  14  chr14_35499156     ZGre    C    G        0      0        2 
  14  chr14_35499156     ZHar    C    G        0      0        2 
  14  chr14_35499156   Sample    C    G        0      0        2 
  14  chr14_35503418     AAsi    G    C        0      0        2 
  14  chr14_35503418     AKia    G    C        0      0        2 
  14  chr14_35503418     AOna    G    C        0      0        2 
  14  chr14_35503418     ASom    G    C        0      0        2 
  14  chr14_35503418     HCab    G    C        0      0        2 
  14  chr14_35503418     HPrz    G    C        0      0        2 
  14  chr14_35503418     ZBoe    G    C      0.5      1        2 
  14  chr14_35503418     ZGre    G    C        0      0        2 
  14  chr14_35503418     ZHar    G    C        0      0        2 
  14  chr14_35503418   Sample    G    C        0      0        2 
  14  chr14_35505445     AAsi    T    G        0      0        2 
  14  chr14_35505445     AKia    T    G        0      0        2 
  14  chr14_35505445     AOna    T    G        0      0        2 
  14  chr14_35505445     ASom    T    G        0      0        2 
  14  chr14_35505445     HCab    T    G        0      0        2 
  14  chr14_35505445     HPrz    T    G        0      0        2 
  14  chr14_35505445     ZBoe    T    G        0      0        2 
  14  chr14_35505445     ZGre    T    G      0.5      1        2 
  14  chr14_35505445     ZHar    T    G        0      0        2 
  14  chr14_35505445   Sample    T    G        0      0        2 
  14  chr14_35549519     AAsi    A    C        0      0        2 
  14  chr14_35549519     AKia    A    C        0      0        2 
  14  chr14_35549519     AOna    A    C      0.5      1        2 
  14  chr14_35549519     ASom    A    C        0      0        2 
  14  chr14_35549519     HCab    A    C        0      0        2 
  14  chr14_35549519     HPrz    A    C        0      0        2 
  14  chr14_35549519     ZBoe    A    C        0      0        2 
  14  chr14_35549519     ZGre    A    C        0      0        2 
  14  chr14_35549519     ZHar    A    C        0      0        2 
  14  chr14_35549519   Sample    A    C        0      0        2 
  14  chr14_35567137     AAsi    A    T        0      0        2 
  14  chr14_35567137     AKia    A    T        1      2        2 
  14  chr14_35567137     AOna    A    T        1      2        2 
  14  chr14_35567137     ASom    A    T        0      0        2 
  14  chr14_35567137     HCab    A    T        1      2        2 
  14  chr14_35567137     HPrz    A    T        1      2        2 
  14  chr14_35567137     ZBoe    A    T        0      0        2 
  14  chr14_35567137     ZGre    A    T        0      0        2 
  14  chr14_35567137     ZHar    A    T        0      0        2 
  14  chr14_35567137   Sample    A    T        0      0        2 
  14  chr14_35572158     AAsi    G    T      0.5      1        2 
  14  chr14_35572158     AKia    G    T        0      0        2 
  14  chr14_35572158     AOna    G    T        0      0        2 
  14  chr14_35572158     ASom    G    T        0      0        2 
  14  chr14_35572158     HCab    G    T        0      0        2 
  14  chr14_35572158     HPrz    G    T        0      0        2 
  14  chr14_35572158     ZBoe    G    T        0      0        2 
  14  chr14_35572158     ZGre    G    T        0      0        2 
  14  chr14_35572158     ZHar    G    T        0      0        2 
  14  chr14_35572158   Sample    G    T        1      2        2 
  14  chr14_35591311     AAsi    A    C        0      0        2 
  14  chr14_35591311     AKia    A    C        0      0        2 
  14  chr14_35591311     AOna    A    C        0      0        2 
  14  chr14_35591311     ASom    A    C        0      0        2 
  14  chr14_35591311     HCab    A    C      0.5      1        2 
  14  chr14_35591311     HPrz    A    C      0.5      1        2 
  14  chr14_35591311     ZBoe    A    C        0      0        2 
  14  chr14_35591311     ZGre    A    C        0      0        2 
  14  chr14_35591311     ZHar    A    C        0      0        2 
  14  chr14_35591311   Sample    A    C        0      0        2 
  14  chr14_35599722     AAsi    C    A        0      0        2 
  14  chr14_35599722     AKia    C    A        0      0        2 
  14  chr14_35599722     AOna    C    A      0.5      1        2 
  14  chr14_35599722     ASom    C    A        0      0        2 
  14  chr14_35599722     HCab    C    A        0      0        2 
  14  chr14_35599722     HPrz    C    A        0      0        2 
  14  chr14_35599722     ZBoe    C    A        0      0        2 
  14  chr14_35599722     ZGre    C    A        0      0        2 
  14  chr14_35599722     ZHar    C    A        0      0        2 
  14  chr14_35599722   Sample    C    A        0      0        2 
  14  chr14_35601549     AAsi    G    C        0      0        2 
  14  chr14_35601549     AKia    G    C        0      0        2 
  14  chr14_35601549     AOna    G    C        0      0        2 
  14  chr14_35601549     ASom    G    C        0      0        2 
  14  chr14_35601549     HCab    G    C        0      0        2 
  14  chr14_35601549     HPrz    G    C        0      0        2 
  14  chr14_35601549     ZBoe    G    C      0.5      1        2 
  14  chr14_35601549     ZGre    G    C      0.5      1        2 
  14  chr14_35601549     ZHar    G    C      0.5      1        2 
  14  chr14_35601549   Sample    G    C        0      0        2 
  14  chr14_35620579     AAsi    T    G        0      0        2 
  14  chr14_35620579     AKia    T    G        0      0        2 
  14  chr14_35620579     AOna    T    G        0      0        2 
  14  chr14_35620579     ASom    T    G        0      0        2 
  14  chr14_35620579     HCab    T    G        0      0        2 
  14  chr14_35620579     HPrz    T    G        0      0        2 
  14  chr14_35620579     ZBoe    T    G      0.5      1        2 
  14  chr14_35620579     ZGre    T    G        0      0        2 
  14  chr14_35620579     ZHar    T    G        1      2        2 
  14  chr14_35620579   Sample    T    G        0      0        2 
  14  chr14_35632254     AAsi    T    G      0.5      1        2 
  14  chr14_35632254     AKia    T    G        0      0        2 
  14  chr14_35632254     AOna    T    G        0      0        2 
  14  chr14_35632254     ASom    T    G        1      2        2 
  14  chr14_35632254     HCab    T    G        0      0        2 
  14  chr14_35632254     HPrz    T    G        0      0        2 
  14  chr14_35632254     ZBoe    T    G        0      0        2 
  14  chr14_35632254     ZGre    T    G        0      0        2 
  14  chr14_35632254     ZHar    T    G        0      0        2 
  14  chr14_35632254   Sample    T    G        1      2        2 
  14  chr14_35632342     AAsi    C    A        0      0        2 
  14  chr14_35632342     AKia    C    A        0      0        2 
  14  chr14_35632342     AOna    C    A        0      0        2 
  14  chr14_35632342     ASom    C    A        0      0        2 
  14  chr14_35632342     HCab    C    A        0      0        2 
  14  chr14_35632342     HPrz    C    A        0      0        2 
  14  chr14_35632342     ZBoe    C    A      0.5      1        2 
  14  chr14_35632342     ZGre    C    A        0      0        2 
  14  chr14_35632342     ZHar    C    A        0      0        2 
  14  chr14_35632342   Sample    C    A        0      0        2 
  14  chr14_35643729     AAsi    G    C        0      0        2 
  14  chr14_35643729     AKia    G    C        0      0        2 
  14  chr14_35643729     AOna    G    C        0      0        2 
  14  chr14_35643729     ASom    G    C        0      0        2 
  14  chr14_35643729     HCab    G    C        0      0        2 
  14  chr14_35643729     HPrz    G    C        0      0        2 
  14  chr14_35643729     ZBoe    G    C        1      2        2 
  14  chr14_35643729     ZGre    G    C        1      2        2 
  14  chr14_35643729     ZHar    G    C        1      2        2 
  14  chr14_35643729   Sample    G    C        0      0        2 
  14  chr14_35653423     AAsi    C    A        0      0        2 
  14  chr14_35653423     AKia    C    A        0      0        2 
  14  chr14_35653423     AOna    C    A        0      0        2 
  14  chr14_35653423     ASom    C    A        0      0        2 
  14  chr14_35653423     HCab    C    A      0.5      1        2 
  14  chr14_35653423     HPrz    C    A        1      2        2 
  14  chr14_35653423     ZBoe    C    A        0      0        2 
  14  chr14_35653423     ZGre    C    A        0      0        2 
  14  chr14_35653423     ZHar    C    A        0      0        2 
  14  chr14_35653423   Sample    C    A        0      0        2 
  14  chr14_35653517     AAsi    C    A        0      0        2 
  14  chr14_35653517     AKia    C    A        0      0        2 
  14  chr14_35653517     AOna    C    A        0      0        2 
  14  chr14_35653517     ASom    C    A        0      0        2 
  14  chr14_35653517     HCab    C    A        0      0        2 
  14  chr14_35653517     HPrz    C    A        0      0        2 
  14  chr14_35653517     ZBoe    C    A        0      0        2 
  14  chr14_35653517     ZGre    C    A        0      0        2 
  14  chr14_35653517     ZHar    C    A        1      2        2 
  14  chr14_35653517   Sample    C    A        0      0        2 
  14  chr14_35653822     AAsi    A    C        0      0        2 
  14  chr14_35653822     AKia    A    C        0      0        2 
  14  chr14_35653822     AOna    A    C        0      0        2 
  14  chr14_35653822     ASom    A    C        0      0        2 
  14  chr14_35653822     HCab    A    C        0      0        2 
  14  chr14_35653822     HPrz    A    C        0      0        2 
  14  chr14_35653822     ZBoe    A    C        0      0        2 
  14  chr14_35653822     ZGre    A    C        0      0        2 
  14  chr14_35653822     ZHar    A    C      0.5      1        2 
  14  chr14_35653822   Sample    A    C        0      0        2 
  14  chr14_35696960     AAsi    T    G        0      0        2 
  14  chr14_35696960     AKia    T    G        0      0        2 
  14  chr14_35696960     AOna    T    G        0      0        2 
  14  chr14_35696960     ASom    T    G        0      0        2 
  14  chr14_35696960     HCab    T    G        0      0        2 
  14  chr14_35696960     HPrz    T    G        0      0        2 
  14  chr14_35696960     ZBoe    T    G        0      0        2 
  14  chr14_35696960     ZGre    T    G      0.5      1        2 
  14  chr14_35696960     ZHar    T    G        0      0        2 
  14  chr14_35696960   Sample    T    G        0      0        2 
  14  chr14_35701966     AAsi    A    T        0      0        2 
  14  chr14_35701966     AKia    A    T        0      0        2 
  14  chr14_35701966     AOna    A    T        1      2        2 
  14  chr14_35701966     ASom    A    T        0      0        2 
  14  chr14_35701966     HCab    A    T        0      0        2 
  14  chr14_35701966     HPrz    A    T        0      0        2 
  14  chr14_35701966     ZBoe    A    T        0      0        2 
  14  chr14_35701966     ZGre    A    T        0      0        2 
  14  chr14_35701966     ZHar    A    T        0      0        2 
  14  chr14_35701966   Sample    A    T        0      0        2 
  14  chr14_35734020     AAsi    C    G        0      0        2 
  14  chr14_35734020     AKia    C    G        0      0        2 
  14  chr14_35734020     AOna    C    G        0      0        2 
  14  chr14_35734020     ASom    C    G        0      0        2 
  14  chr14_35734020     HCab    C    G        0      0        2 
  14  chr14_35734020     HPrz    C    G        0      0        2 
  14  chr14_35734020     ZBoe    C    G      0.5      1        2 
  14  chr14_35734020     ZGre    C    G        0      0        2 
  14  chr14_35734020     ZHar    C    G        0      0        2 
  14  chr14_35734020   Sample    C    G        0      0        2 
  14  chr14_35792810     AAsi    A    C        0      0        2 
  14  chr14_35792810     AKia    A    C        0      0        2 
  14  chr14_35792810     AOna    A    C        0      0        2 
  14  chr14_35792810     ASom    A    C        0      0        2 
  14  chr14_35792810     HCab    A    C        1      2        2 
  14  chr14_35792810     HPrz    A    C        1      2        2 
  14  chr14_35792810     ZBoe    A    C        0      0        2 
  14  chr14_35792810     ZGre    A    C        0      0        2 
  14  chr14_35792810     ZHar    A    C        0      0        2 
  14  chr14_35792810   Sample    A    C        0      0        2 
  14  chr14_35815124     AAsi    C    A        0      0        2 
  14  chr14_35815124     AKia    C    A        0      0        2 
  14  chr14_35815124     AOna    C    A        0      0        2 
  14  chr14_35815124     ASom    C    A        0      0        2 
  14  chr14_35815124     HCab    C    A        0      0        2 
  14  chr14_35815124     HPrz    C    A        0      0        2 
  14  chr14_35815124     ZBoe    C    A        1      2        2 
  14  chr14_35815124     ZGre    C    A        1      2        2 
  14  chr14_35815124     ZHar    C    A        1      2        2 
  14  chr14_35815124   Sample    C    A        0      0        2 
  14  chr14_35914588     AAsi    A    C        0      0        2 
  14  chr14_35914588     AKia    A    C        0      0        2 
  14  chr14_35914588     AOna    A    C        0      0        2 
  14  chr14_35914588     ASom    A    C        0      0        2 
  14  chr14_35914588     HCab    A    C        0      0        2 
  14  chr14_35914588     HPrz    A    C        0      0        2 
  14  chr14_35914588     ZBoe    A    C        0      0        2 
  14  chr14_35914588     ZGre    A    C      0.5      1        2 
  14  chr14_35914588     ZHar    A    C        0      0        2 
  14  chr14_35914588   Sample    A    C        0      0        2 
  14  chr14_35938070     AAsi    G    T        0      0        2 
  14  chr14_35938070     AKia    G    T        1      2        2 
  14  chr14_35938070     AOna    G    T      0.5      1        2 
  14  chr14_35938070     ASom    G    T        0      0        2 
  14  chr14_35938070     HCab    G    T        0      0        2 
  14  chr14_35938070     HPrz    G    T        0      0        2 
  14  chr14_35938070     ZBoe    G    T        0      0        2 
  14  chr14_35938070     ZGre    G    T        0      0        2 
  14  chr14_35938070     ZHar    G    T        0      0        2 
  14  chr14_35938070   Sample    G    T        0      0        2 
  14  chr14_35954163     AAsi    A    T        0      0        2 
  14  chr14_35954163     AKia    A    T        1      2        2 
  14  chr14_35954163     AOna    A    T      0.5      1        2 
  14  chr14_35954163     ASom    A    T        0      0        2 
  14  chr14_35954163     HCab    A    T        0      0        2 
  14  chr14_35954163     HPrz    A    T        0      0        2 
  14  chr14_35954163     ZBoe    A    T        0      0        2 
  14  chr14_35954163     ZGre    A    T        0      0        2 
  14  chr14_35954163     ZHar    A    T        0      0        2 
  14  chr14_35954163   Sample    A    T        0      0        2 
  14  chr14_35970433     AAsi    G    T      0.5      1        2 
  14  chr14_35970433     AKia    G    T        0      0        2 
  14  chr14_35970433     AOna    G    T        0      0        2 
  14  chr14_35970433     ASom    G    T        0      0        2 
  14  chr14_35970433     HCab    G    T        0      0        2 
  14  chr14_35970433     HPrz    G    T        0      0        2 
  14  chr14_35970433     ZBoe    G    T        0      0        2 
  14  chr14_35970433     ZGre    G    T        0      0        2 
  14  chr14_35970433     ZHar    G    T        0      0        2 
  14  chr14_35970433   Sample    G    T        0      0        2 
  14  chr14_36013252     AAsi    T    G        0      0        2 
  14  chr14_36013252     AKia    T    G        0      0        2 
  14  chr14_36013252     AOna    T    G        0      0        2 
  14  chr14_36013252     ASom    T    G        0      0        2 
  14  chr14_36013252     HCab    T    G        1      2        2 
  14  chr14_36013252     HPrz    T    G        1      2        2 
  14  chr14_36013252     ZBoe    T    G        0      0        2 
  14  chr14_36013252     ZGre    T    G        0      0        2 
  14  chr14_36013252     ZHar    T    G        0      0        2 
  14  chr14_36013252   Sample    T    G        0      0        2 
  14  chr14_36064148     AAsi    G    C        0      0        2 
  14  chr14_36064148     AKia    G    C        0      0        2 
  14  chr14_36064148     AOna    G    C        0      0        2 
  14  chr14_36064148     ASom    G    C        0      0        2 
  14  chr14_36064148     HCab    G    C        0      0        2 
  14  chr14_36064148     HPrz    G    C      0.5      1        2 
  14  chr14_36064148     ZBoe    G    C        0      0        2 
  14  chr14_36064148     ZGre    G    C        0      0        2 
  14  chr14_36064148     ZHar    G    C        0      0        2 
  14  chr14_36064148   Sample    G    C        0      0        2 
  14  chr14_36064189     AAsi    C    A        0      0        2 
  14  chr14_36064189     AKia    C    A        0      0        2 
  14  chr14_36064189     AOna    C    A        0      0        2 
  14  chr14_36064189     ASom    C    A        0      0        2 
  14  chr14_36064189     HCab    C    A        1      2        2 
  14  chr14_36064189     HPrz    C    A        1      2        2 
  14  chr14_36064189     ZBoe    C    A        0      0        2 
  14  chr14_36064189     ZGre    C    A        0      0        2 
  14  chr14_36064189     ZHar    C    A        0      0        2 
  14  chr14_36064189   Sample    C    A        0      0        2 
  14  chr14_36064662     AAsi    T    G        0      0        2 
  14  chr14_36064662     AKia    T    G        0      0        2 
  14  chr14_36064662     AOna    T    G      0.5      1        2 
  14  chr14_36064662     ASom    T    G        0      0        2 
  14  chr14_36064662     HCab    T    G        0      0        2 
  14  chr14_36064662     HPrz    T    G        0      0        2 
  14  chr14_36064662     ZBoe    T    G        0      0        2 
  14  chr14_36064662     ZGre    T    G        0      0        2 
  14  chr14_36064662     ZHar    T    G        0      0        2 
  14  chr14_36064662   Sample    T    G        0      0        2 
  14  chr14_36081719     AAsi    A    T        0      0        2 
  14  chr14_36081719     AKia    A    T        0      0        2 
  14  chr14_36081719     AOna    A    T        0      0        2 
  14  chr14_36081719     ASom    A    T        0      0        2 
  14  chr14_36081719     HCab    A    T        0      0        2 
  14  chr14_36081719     HPrz    A    T        0      0        2 
  14  chr14_36081719     ZBoe    A    T        1      2        2 
  14  chr14_36081719     ZGre    A    T        0      0        2 
  14  chr14_36081719     ZHar    A    T        0      0        2 
  14  chr14_36081719   Sample    A    T        0      0        2 
  14  chr14_36093237     AAsi    T    G        0      0        2 
  14  chr14_36093237     AKia    T    G        0      0        2 
  14  chr14_36093237     AOna    T    G        0      0        2 
  14  chr14_36093237     ASom    T    G        0      0        2 
  14  chr14_36093237     HCab    T    G        0      0        2 
  14  chr14_36093237     HPrz    T    G        0      0        2 
  14  chr14_36093237     ZBoe    T    G        0      0        2 
  14  chr14_36093237     ZGre    T    G        1      2        2 
  14  chr14_36093237     ZHar    T    G        0      0        2 
  14  chr14_36093237   Sample    T    G        0      0        2 
  14  chr14_36111722     AAsi    T    A        0      0        2 
  14  chr14_36111722     AKia    T    A        0      0        2 
  14  chr14_36111722     AOna    T    A        0      0        2 
  14  chr14_36111722     ASom    T    A        0      0        2 
  14  chr14_36111722     HCab    T    A        1      2        2 
  14  chr14_36111722     HPrz    T    A        1      2        2 
  14  chr14_36111722     ZBoe    T    A        1      2        2 
  14  chr14_36111722     ZGre    T    A        0      0        2 
  14  chr14_36111722     ZHar    T    A        0      0        2 
  14  chr14_36111722   Sample    T    A        0      0        2 
  14  chr14_36149301     AAsi    T    A        0      0        2 
  14  chr14_36149301     AKia    T    A        0      0        2 
  14  chr14_36149301     AOna    T    A        0      0        2 
  14  chr14_36149301     ASom    T    A        0      0        2 
  14  chr14_36149301     HCab    T    A        1      2        2 
  14  chr14_36149301     HPrz    T    A        1      2        2 
  14  chr14_36149301     ZBoe    T    A        0      0        2 
  14  chr14_36149301     ZGre    T    A        0      0        2 
  14  chr14_36149301     ZHar    T    A        0      0        2 
  14  chr14_36149301   Sample    T    A        0      0        2 
  14  chr14_36166336     AAsi    T    G        0      0        2 
  14  chr14_36166336     AKia    T    G        0      0        2 
  14  chr14_36166336     AOna    T    G        0      0        2 
  14  chr14_36166336     ASom    T    G        0      0        2 
  14  chr14_36166336     HCab    T    G        0      0        2 
  14  chr14_36166336     HPrz    T    G        0      0        2 
  14  chr14_36166336     ZBoe    T    G        0      0        2 
  14  chr14_36166336     ZGre    T    G        0      0        2 
  14  chr14_36166336     ZHar    T    G        1      2        2 
  14  chr14_36166336   Sample    T    G        0      0        2 
  14  chr14_36202658     AAsi    A    T        0      0        2 
  14  chr14_36202658     AKia    A    T        0      0        2 
  14  chr14_36202658     AOna    A    T        0      0        2 
  14  chr14_36202658     ASom    A    T        0      0        2 
  14  chr14_36202658     HCab    A    T        1      2        2 
  14  chr14_36202658     HPrz    A    T        1      2        2 
  14  chr14_36202658     ZBoe    A    T        0      0        2 
  14  chr14_36202658     ZGre    A    T        0      0        2 
  14  chr14_36202658     ZHar    A    T        0      0        2 
  14  chr14_36202658   Sample    A    T        0      0        2 
  14  chr14_36211290     AAsi    C    A        0      0        2 
  14  chr14_36211290     AKia    C    A        1      2        2 
  14  chr14_36211290     AOna    C    A        1      2        2 
  14  chr14_36211290     ASom    C    A        0      0        2 
  14  chr14_36211290     HCab    C    A        0      0        2 
  14  chr14_36211290     HPrz    C    A        0      0        2 
  14  chr14_36211290     ZBoe    C    A        0      0        2 
  14  chr14_36211290     ZGre    C    A        0      0        2 
  14  chr14_36211290     ZHar    C    A        0      0        2 
  14  chr14_36211290   Sample    C    A        0      0        2 
  14  chr14_36216189     AAsi    G    T        0      0        2 
  14  chr14_36216189     AKia    G    T        0      0        2 
  14  chr14_36216189     AOna    G    T        0      0        2 
  14  chr14_36216189     ASom    G    T        0      0        2 
  14  chr14_36216189     HCab    G    T        0      0        2 
  14  chr14_36216189     HPrz    G    T        0      0        2 
  14  chr14_36216189     ZBoe    G    T      0.5      1        2 
  14  chr14_36216189     ZGre    G    T        0      0        2 
  14  chr14_36216189     ZHar    G    T        0      0        2 
  14  chr14_36216189   Sample    G    T        0      0        2 
  14  chr14_36229041     AAsi    C    A        0      0        2 
  14  chr14_36229041     AKia    C    A        0      0        2 
  14  chr14_36229041     AOna    C    A        0      0        2 
  14  chr14_36229041     ASom    C    A        1      2        2 
  14  chr14_36229041     HCab    C    A        0      0        2 
  14  chr14_36229041     HPrz    C    A        0      0        2 
  14  chr14_36229041     ZBoe    C    A        0      0        2 
  14  chr14_36229041     ZGre    C    A        0      0        2 
  14  chr14_36229041     ZHar    C    A        0      0        2 
  14  chr14_36229041   Sample    C    A        0      0        2 
  14  chr14_36277154     AAsi    A    C        0      0        2 
  14  chr14_36277154     AKia    A    C        0      0        2 
  14  chr14_36277154     AOna    A    C        0      0        2 
  14  chr14_36277154     ASom    A    C        0      0        2 
  14  chr14_36277154     HCab    A    C        1      2        2 
  14  chr14_36277154     HPrz    A    C        1      2        2 
  14  chr14_36277154     ZBoe    A    C        0      0        2 
  14  chr14_36277154     ZGre    A    C        0      0        2 
  14  chr14_36277154     ZHar    A    C        0      0        2 
  14  chr14_36277154   Sample    A    C        0      0        2 
  14  chr14_36285913     AAsi    T    G        0      0        2 
  14  chr14_36285913     AKia    T    G        0      0        2 
  14  chr14_36285913     AOna    T    G        0      0        2 
  14  chr14_36285913     ASom    T    G        0      0        2 
  14  chr14_36285913     HCab    T    G        0      0        2 
  14  chr14_36285913     HPrz    T    G        0      0        2 
  14  chr14_36285913     ZBoe    T    G        0      0        2 
  14  chr14_36285913     ZGre    T    G        0      0        2 
  14  chr14_36285913     ZHar    T    G      0.5      1        2 
  14  chr14_36285913   Sample    T    G        0      0        2 
  14  chr14_36289503     AAsi    T    A        0      0        2 
  14  chr14_36289503     AKia    T    A        0      0        2 
  14  chr14_36289503     AOna    T    A      0.5      1        2 
  14  chr14_36289503     ASom    T    A        0      0        2 
  14  chr14_36289503     HCab    T    A        0      0        2 
  14  chr14_36289503     HPrz    T    A        0      0        2 
  14  chr14_36289503     ZBoe    T    A        0      0        2 
  14  chr14_36289503     ZGre    T    A        0      0        2 
  14  chr14_36289503     ZHar    T    A        0      0        2 
  14  chr14_36289503   Sample    T    A        0      0        2 
  14  chr14_36296979     AAsi    T    A        0      0        2 
  14  chr14_36296979     AKia    T    A        0      0        2 
  14  chr14_36296979     AOna    T    A        0      0        2 
  14  chr14_36296979     ASom    T    A        0      0        2 
  14  chr14_36296979     HCab    T    A        0      0        2 
  14  chr14_36296979     HPrz    T    A        0      0        2 
  14  chr14_36296979     ZBoe    T    A      0.5      1        2 
  14  chr14_36296979     ZGre    T    A        0      0        2 
  14  chr14_36296979     ZHar    T    A        0      0        2 
  14  chr14_36296979   Sample    T    A        0      0        2 
  14  chr14_36297201     AAsi    G    C        0      0        2 
  14  chr14_36297201     AKia    G    C        0      0        2 
  14  chr14_36297201     AOna    G    C        0      0        2 
  14  chr14_36297201     ASom    G    C        0      0        2 
  14  chr14_36297201     HCab    G    C        1      2        2 
  14  chr14_36297201     HPrz    G    C        1      2        2 
  14  chr14_36297201     ZBoe    G    C        0      0        2 
  14  chr14_36297201     ZGre    G    C        0      0        2 
  14  chr14_36297201     ZHar    G    C        0      0        2 
  14  chr14_36297201   Sample    G    C        0      0        2 
  14  chr14_36320556     AAsi    A    T        0      0        2 
  14  chr14_36320556     AKia    A    T        1      2        2 
  14  chr14_36320556     AOna    A    T        1      2        2 
  14  chr14_36320556     ASom    A    T        0      0        2 
  14  chr14_36320556     HCab    A    T        0      0        2 
  14  chr14_36320556     HPrz    A    T        0      0        2 
  14  chr14_36320556     ZBoe    A    T        0      0        2 
  14  chr14_36320556     ZGre    A    T        0      0        2 
  14  chr14_36320556     ZHar    A    T        0      0        2 
  14  chr14_36320556   Sample    A    T        0      0        2 
  14  chr14_36325151     AAsi    G    C      0.5      1        2 
  14  chr14_36325151     AKia    G    C        0      0        2 
  14  chr14_36325151     AOna    G    C        0      0        2 
  14  chr14_36325151     ASom    G    C        0      0        2 
  14  chr14_36325151     HCab    G    C        0      0        2 
  14  chr14_36325151     HPrz    G    C        0      0        2 
  14  chr14_36325151     ZBoe    G    C        0      0        2 
  14  chr14_36325151     ZGre    G    C        0      0        2 
  14  chr14_36325151     ZHar    G    C        0      0        2 
  14  chr14_36325151   Sample    G    C        0      0        2 
  14  chr14_36328499     AAsi    T    A        0      0        2 
  14  chr14_36328499     AKia    T    A        0      0        2 
  14  chr14_36328499     AOna    T    A        0      0        2 
  14  chr14_36328499     ASom    T    A        0      0        2 
  14  chr14_36328499     HCab    T    A        0      0        2 
  14  chr14_36328499     HPrz    T    A        0      0        2 
  14  chr14_36328499     ZBoe    T    A        0      0        2 
  14  chr14_36328499     ZGre    T    A        0      0        2 
  14  chr14_36328499     ZHar    T    A        1      2        2 
  14  chr14_36328499   Sample    T    A        0      0        2 
  14  chr14_36441568     AAsi    A    T        0      0        2 
  14  chr14_36441568     AKia    A    T        0      0        2 
  14  chr14_36441568     AOna    A    T        0      0        2 
  14  chr14_36441568     ASom    A    T        0      0        2 
  14  chr14_36441568     HCab    A    T        1      2        2 
  14  chr14_36441568     HPrz    A    T        1      2        2 
  14  chr14_36441568     ZBoe    A    T        0      0        2 
  14  chr14_36441568     ZGre    A    T        0      0        2 
  14  chr14_36441568     ZHar    A    T        0      0        2 
  14  chr14_36441568   Sample    A    T        0      0        2 
  14  chr14_36466282     AAsi    G    T        0      0        2 
  14  chr14_36466282     AKia    G    T        0      0        2 
  14  chr14_36466282     AOna    G    T      0.5      1        2 
  14  chr14_36466282     ASom    G    T        0      0        2 
  14  chr14_36466282     HCab    G    T        0      0        2 
  14  chr14_36466282     HPrz    G    T        0      0        2 
  14  chr14_36466282     ZBoe    G    T        0      0        2 
  14  chr14_36466282     ZGre    G    T        0      0        2 
  14  chr14_36466282     ZHar    G    T        0      0        2 
  14  chr14_36466282   Sample    G    T        0      0        2 
  14  chr14_36473030     AAsi    G    C        0      0        2 
  14  chr14_36473030     AKia    G    C        1      2        2 
  14  chr14_36473030     AOna    G    C        1      2        2 
  14  chr14_36473030     ASom    G    C        0      0        2 
  14  chr14_36473030     HCab    G    C        0      0        2 
  14  chr14_36473030     HPrz    G    C        0      0        2 
  14  chr14_36473030     ZBoe    G    C        0      0        2 
  14  chr14_36473030     ZGre    G    C        0      0        2 
  14  chr14_36473030     ZHar    G    C        0      0        2 
  14  chr14_36473030   Sample    G    C        0      0        2 
  14  chr14_36478531     AAsi    C    G        0      0        2 
  14  chr14_36478531     AKia    C    G        0      0        2 
  14  chr14_36478531     AOna    C    G        0      0        2 
  14  chr14_36478531     ASom    C    G        0      0        2 
  14  chr14_36478531     HCab    C    G        0      0        2 
  14  chr14_36478531     HPrz    C    G        0      0        2 
  14  chr14_36478531     ZBoe    C    G        1      2        2 
  14  chr14_36478531     ZGre    C    G      0.5      1        2 
  14  chr14_36478531     ZHar    C    G        0      0        2 
  14  chr14_36478531   Sample    C    G        0      0        2 
  14  chr14_36483201     AAsi    T    A        0      0        2 
  14  chr14_36483201     AKia    T    A        1      2        2 
  14  chr14_36483201     AOna    T    A        1      2        2 
  14  chr14_36483201     ASom    T    A        0      0        2 
  14  chr14_36483201     HCab    T    A        0      0        2 
  14  chr14_36483201     HPrz    T    A        0      0        2 
  14  chr14_36483201     ZBoe    T    A        0      0        2 
  14  chr14_36483201     ZGre    T    A        0      0        2 
  14  chr14_36483201     ZHar    T    A        0      0        2 
  14  chr14_36483201   Sample    T    A        0      0        2 
  14  chr14_36486222     AAsi    A    T        0      0        2 
  14  chr14_36486222     AKia    A    T        0      0        2 
  14  chr14_36486222     AOna    A    T        0      0        2 
  14  chr14_36486222     ASom    A    T        0      0        2 
  14  chr14_36486222     HCab    A    T      0.5      1        2 
  14  chr14_36486222     HPrz    A    T        0      0        2 
  14  chr14_36486222     ZBoe    A    T        0      0        2 
  14  chr14_36486222     ZGre    A    T        0      0        2 
  14  chr14_36486222     ZHar    A    T        0      0        2 
  14  chr14_36486222   Sample    A    T        0      0        2 
  14  chr14_36490833     AAsi    C    G        0      0        2 
  14  chr14_36490833     AKia    C    G        0      0        2 
  14  chr14_36490833     AOna    C    G        0      0        2 
  14  chr14_36490833     ASom    C    G        0      0        2 
  14  chr14_36490833     HCab    C    G        0      0        2 
  14  chr14_36490833     HPrz    C    G        0      0        2 
  14  chr14_36490833     ZBoe    C    G        0      0        2 
  14  chr14_36490833     ZGre    C    G        0      0        2 
  14  chr14_36490833     ZHar    C    G      0.5      1        2 
  14  chr14_36490833   Sample    C    G        0      0        2 
  14  chr14_36511024     AAsi    C    A        0      0        2 
  14  chr14_36511024     AKia    C    A        0      0        2 
  14  chr14_36511024     AOna    C    A        0      0        2 
  14  chr14_36511024     ASom    C    A        0      0        2 
  14  chr14_36511024     HCab    C    A        1      2        2 
  14  chr14_36511024     HPrz    C    A        1      2        2 
  14  chr14_36511024     ZBoe    C    A        0      0        2 
  14  chr14_36511024     ZGre    C    A        0      0        2 
  14  chr14_36511024     ZHar    C    A        0      0        2 
  14  chr14_36511024   Sample    C    A        0      0        2 
  14  chr14_36517580     AAsi    A    T        0      0        2 
  14  chr14_36517580     AKia    A    T        0      0        2 
  14  chr14_36517580     AOna    A    T        0      0        2 
  14  chr14_36517580     ASom    A    T        0      0        2 
  14  chr14_36517580     HCab    A    T        0      0        2 
  14  chr14_36517580     HPrz    A    T        0      0        2 
  14  chr14_36517580     ZBoe    A    T        1      2        2 
  14  chr14_36517580     ZGre    A    T        1      2        2 
  14  chr14_36517580     ZHar    A    T        0      0        2 
  14  chr14_36517580   Sample    A    T        0      0        2 
  14  chr14_36534423     AAsi    G    T        0      0        2 
  14  chr14_36534423     AKia    G    T        0      0        2 
  14  chr14_36534423     AOna    G    T        0      0        2 
  14  chr14_36534423     ASom    G    T        0      0        2 
  14  chr14_36534423     HCab    G    T        0      0        2 
  14  chr14_36534423     HPrz    G    T        0      0        2 
  14  chr14_36534423     ZBoe    G    T        1      2        2 
  14  chr14_36534423     ZGre    G    T      0.5      1        2 
  14  chr14_36534423     ZHar    G    T        0      0        2 
  14  chr14_36534423   Sample    G    T        0      0        2 
  14  chr14_36574384     AAsi    T    G        0      0        2 
  14  chr14_36574384     AKia    T    G        0      0        2 
  14  chr14_36574384     AOna    T    G        0      0        2 
  14  chr14_36574384     ASom    T    G        0      0        2 
  14  chr14_36574384     HCab    T    G        0      0        2 
  14  chr14_36574384     HPrz    T    G        0      0        2 
  14  chr14_36574384     ZBoe    T    G        0      0        2 
  14  chr14_36574384     ZGre    T    G        0      0        2 
  14  chr14_36574384     ZHar    T    G        1      2        2 
  14  chr14_36574384   Sample    T    G        0      0        2 
  14  chr14_36588637     AAsi    A    C      0.5      1        2 
  14  chr14_36588637     AKia    A    C        0      0        2 
  14  chr14_36588637     AOna    A    C        0      0        2 
  14  chr14_36588637     ASom    A    C        0      0        2 
  14  chr14_36588637     HCab    A    C        0      0        2 
  14  chr14_36588637     HPrz    A    C        0      0        2 
  14  chr14_36588637     ZBoe    A    C        0      0        2 
  14  chr14_36588637     ZGre    A    C        0      0        2 
  14  chr14_36588637     ZHar    A    C        0      0        2 
  14  chr14_36588637   Sample    A    C        0      0        2 
  14  chr14_36599119     AAsi    T    G        0      0        2 
  14  chr14_36599119     AKia    T    G        0      0        2 
  14  chr14_36599119     AOna    T    G        0      0        2 
  14  chr14_36599119     ASom    T    G        0      0        2 
  14  chr14_36599119     HCab    T    G        0      0        2 
  14  chr14_36599119     HPrz    T    G        0      0        2 
  14  chr14_36599119     ZBoe    T    G        0      0        2 
  14  chr14_36599119     ZGre    T    G      0.5      1        2 
  14  chr14_36599119     ZHar    T    G        0      0        2 
  14  chr14_36599119   Sample    T    G        0      0        2 
  14  chr14_36599263     AAsi    G    T        0      0        2 
  14  chr14_36599263     AKia    G    T        0      0        2 
  14  chr14_36599263     AOna    G    T        0      0        2 
  14  chr14_36599263     ASom    G    T        0      0        2 
  14  chr14_36599263     HCab    G    T        1      2        2 
  14  chr14_36599263     HPrz    G    T        1      2        2 
  14  chr14_36599263     ZBoe    G    T        0      0        2 
  14  chr14_36599263     ZGre    G    T        0      0        2 
  14  chr14_36599263     ZHar    G    T        0      0        2 
  14  chr14_36599263   Sample    G    T        0      0        2 
  14  chr14_36603704     AAsi    T    A        0      0        2 
  14  chr14_36603704     AKia    T    A        0      0        2 
  14  chr14_36603704     AOna    T    A        0      0        2 
  14  chr14_36603704     ASom    T    A        0      0        2 
  14  chr14_36603704     HCab    T    A        0      0        2 
  14  chr14_36603704     HPrz    T    A        0      0        2 
  14  chr14_36603704     ZBoe    T    A      0.5      1        2 
  14  chr14_36603704     ZGre    T    A        0      0        2 
  14  chr14_36603704     ZHar    T    A        0      0        2 
  14  chr14_36603704   Sample    T    A        0      0        2 
  14  chr14_36608211     AAsi    C    A        0      0        2 
  14  chr14_36608211     AKia    C    A        0      0        2 
  14  chr14_36608211     AOna    C    A        0      0        2 
  14  chr14_36608211     ASom    C    A        0      0        2 
  14  chr14_36608211     HCab    C    A        1      2        2 
  14  chr14_36608211     HPrz    C    A        1      2        2 
  14  chr14_36608211     ZBoe    C    A        0      0        2 
  14  chr14_36608211     ZGre    C    A        0      0        2 
  14  chr14_36608211     ZHar    C    A        0      0        2 
  14  chr14_36608211   Sample    C    A        0      0        2 
  14  chr14_36644891     AAsi    A    T        0      0        2 
  14  chr14_36644891     AKia    A    T        0      0        2 
  14  chr14_36644891     AOna    A    T        0      0        2 
  14  chr14_36644891     ASom    A    T        0      0        2 
  14  chr14_36644891     HCab    A    T        0      0        2 
  14  chr14_36644891     HPrz    A    T        0      0        2 
  14  chr14_36644891     ZBoe    A    T        1      2        2 
  14  chr14_36644891     ZGre    A    T        0      0        2 
  14  chr14_36644891     ZHar    A    T        1      2        2 
  14  chr14_36644891   Sample    A    T        0      0        2 
  14  chr14_36649826     AAsi    C    G        0      0        2 
  14  chr14_36649826     AKia    C    G        0      0        2 
  14  chr14_36649826     AOna    C    G        0      0        2 
  14  chr14_36649826     ASom    C    G        0      0        2 
  14  chr14_36649826     HCab    C    G        0      0        2 
  14  chr14_36649826     HPrz    C    G        0      0        2 
  14  chr14_36649826     ZBoe    C    G        0      0        2 
  14  chr14_36649826     ZGre    C    G        0      0        2 
  14  chr14_36649826     ZHar    C    G        1      2        2 
  14  chr14_36649826   Sample    C    G        0      0        2 
  14  chr14_36650265     AAsi    C    A        0      0        2 
  14  chr14_36650265     AKia    C    A        0      0        2 
  14  chr14_36650265     AOna    C    A        0      0        2 
  14  chr14_36650265     ASom    C    A        0      0        2 
  14  chr14_36650265     HCab    C    A        1      2        2 
  14  chr14_36650265     HPrz    C    A        1      2        2 
  14  chr14_36650265     ZBoe    C    A        0      0        2 
  14  chr14_36650265     ZGre    C    A        0      0        2 
  14  chr14_36650265     ZHar    C    A        0      0        2 
  14  chr14_36650265   Sample    C    A        0      0        2 
  14  chr14_36651141     AAsi    A    C        0      0        2 
  14  chr14_36651141     AKia    A    C        0      0        2 
  14  chr14_36651141     AOna    A    C        0      0        2 
  14  chr14_36651141     ASom    A    C        0      0        2 
  14  chr14_36651141     HCab    A    C      0.5      1        2 
  14  chr14_36651141     HPrz    A    C        0      0        2 
  14  chr14_36651141     ZBoe    A    C        0      0        2 
  14  chr14_36651141     ZGre    A    C        0      0        2 
  14  chr14_36651141     ZHar    A    C        0      0        2 
  14  chr14_36651141   Sample    A    C        0      0        2 
  14  chr14_36659999     AAsi    A    C        0      0        2 
  14  chr14_36659999     AKia    A    C        0      0        2 
  14  chr14_36659999     AOna    A    C        0      0        2 
  14  chr14_36659999     ASom    A    C        0      0        2 
  14  chr14_36659999     HCab    A    C        0      0        2 
  14  chr14_36659999     HPrz    A    C        0      0        2 
  14  chr14_36659999     ZBoe    A    C      0.5      1        2 
  14  chr14_36659999     ZGre    A    C        0      0        2 
  14  chr14_36659999     ZHar    A    C        0      0        2 
  14  chr14_36659999   Sample    A    C        0      0        2 
  14  chr14_36733995     AAsi    G    C        0      0        2 
  14  chr14_36733995     AKia    G    C        0      0        2 
  14  chr14_36733995     AOna    G    C        0      0        2 
  14  chr14_36733995     ASom    G    C        0      0        2 
  14  chr14_36733995     HCab    G    C        1      2        2 
  14  chr14_36733995     HPrz    G    C        1      2        2 
  14  chr14_36733995     ZBoe    G    C        0      0        2 
  14  chr14_36733995     ZGre    G    C        0      0        2 
  14  chr14_36733995     ZHar    G    C        0      0        2 
  14  chr14_36733995   Sample    G    C        0      0        2 
  14  chr14_36739514     AAsi    C    G        0      0        2 
  14  chr14_36739514     AKia    C    G      0.5      1        2 
  14  chr14_36739514     AOna    C    G        0      0        2 
  14  chr14_36739514     ASom    C    G        0      0        2 
  14  chr14_36739514     HCab    C    G        0      0        2 
  14  chr14_36739514     HPrz    C    G        0      0        2 
  14  chr14_36739514     ZBoe    C    G        0      0        2 
  14  chr14_36739514     ZGre    C    G        0      0        2 
  14  chr14_36739514     ZHar    C    G        0      0        2 
  14  chr14_36739514   Sample    C    G        0      0        2 
  14  chr14_36739774     AAsi    A    C        0      0        2 
  14  chr14_36739774     AKia    A    C        0      0        2 
  14  chr14_36739774     AOna    A    C        0      0        2 
  14  chr14_36739774     ASom    A    C        0      0        2 
  14  chr14_36739774     HCab    A    C        1      2        2 
  14  chr14_36739774     HPrz    A    C        1      2        2 
  14  chr14_36739774     ZBoe    A    C        0      0        2 
  14  chr14_36739774     ZGre    A    C        0      0        2 
  14  chr14_36739774     ZHar    A    C        0      0        2 
  14  chr14_36739774   Sample    A    C        0      0        2 
  14  chr14_36787413     AAsi    T    A        0      0        2 
  14  chr14_36787413     AKia    T    A        0      0        2 
  14  chr14_36787413     AOna    T    A        0      0        2 
  14  chr14_36787413     ASom    T    A        0      0        2 
  14  chr14_36787413     HCab    T    A        1      2        2 
  14  chr14_36787413     HPrz    T    A        1      2        2 
  14  chr14_36787413     ZBoe    T    A        0      0        2 
  14  chr14_36787413     ZGre    T    A        0      0        2 
  14  chr14_36787413     ZHar    T    A        0      0        2 
  14  chr14_36787413   Sample    T    A        0      0        2 
  14  chr14_36790421     AAsi    G    C        0      0        2 
  14  chr14_36790421     AKia    G    C        0      0        2 
  14  chr14_36790421     AOna    G    C        0      0        2 
  14  chr14_36790421     ASom    G    C        1      2        2 
  14  chr14_36790421     HCab    G    C        0      0        2 
  14  chr14_36790421     HPrz    G    C        0      0        2 
  14  chr14_36790421     ZBoe    G    C        0      0        2 
  14  chr14_36790421     ZGre    G    C        0      0        2 
  14  chr14_36790421     ZHar    G    C        0      0        2 
  14  chr14_36790421   Sample    G    C        0      0        2 
  14  chr14_36803462     AAsi    C    G        0      0        2 
  14  chr14_36803462     AKia    C    G        0      0        2 
  14  chr14_36803462     AOna    C    G        0      0        2 
  14  chr14_36803462     ASom    C    G        0      0        2 
  14  chr14_36803462     HCab    C    G        1      2        2 
  14  chr14_36803462     HPrz    C    G        1      2        2 
  14  chr14_36803462     ZBoe    C    G        0      0        2 
  14  chr14_36803462     ZGre    C    G        0      0        2 
  14  chr14_36803462     ZHar    C    G        0      0        2 
  14  chr14_36803462   Sample    C    G        0      0        2 
  14  chr14_36806078     AAsi    G    T        0      0        2 
  14  chr14_36806078     AKia    G    T        0      0        2 
  14  chr14_36806078     AOna    G    T      0.5      1        2 
  14  chr14_36806078     ASom    G    T        0      0        2 
  14  chr14_36806078     HCab    G    T        0      0        2 
  14  chr14_36806078     HPrz    G    T        0      0        2 
  14  chr14_36806078     ZBoe    G    T        0      0        2 
  14  chr14_36806078     ZGre    G    T        0      0        2 
  14  chr14_36806078     ZHar    G    T        0      0        2 
  14  chr14_36806078   Sample    G    T        0      0        2 
  14  chr14_36816650     AAsi    C    G        0      0        2 
  14  chr14_36816650     AKia    C    G        0      0        2 
  14  chr14_36816650     AOna    C    G        0      0        2 
  14  chr14_36816650     ASom    C    G        0      0        2 
  14  chr14_36816650     HCab    C    G        1      2        2 
  14  chr14_36816650     HPrz    C    G        1      2        2 
  14  chr14_36816650     ZBoe    C    G        0      0        2 
  14  chr14_36816650     ZGre    C    G        0      0        2 
  14  chr14_36816650     ZHar    C    G        0      0        2 
  14  chr14_36816650   Sample    C    G        0      0        2 
  14  chr14_36823345     AAsi    A    T        0      0        2 
  14  chr14_36823345     AKia    A    T        0      0        2 
  14  chr14_36823345     AOna    A    T        0      0        2 
  14  chr14_36823345     ASom    A    T        0      0        2 
  14  chr14_36823345     HCab    A    T        1      2        2 
  14  chr14_36823345     HPrz    A    T        1      2        2 
  14  chr14_36823345     ZBoe    A    T        0      0        2 
  14  chr14_36823345     ZGre    A    T        0      0        2 
  14  chr14_36823345     ZHar    A    T        0      0        2 
  14  chr14_36823345   Sample    A    T        0      0        2 
  14  chr14_36844406     AAsi    A    T        0      0        2 
  14  chr14_36844406     AKia    A    T        0      0        2 
  14  chr14_36844406     AOna    A    T      0.5      1        2 
  14  chr14_36844406     ASom    A    T        0      0        2 
  14  chr14_36844406     HCab    A    T        0      0        2 
  14  chr14_36844406     HPrz    A    T        0      0        2 
  14  chr14_36844406     ZBoe    A    T        0      0        2 
  14  chr14_36844406     ZGre    A    T        0      0        2 
  14  chr14_36844406     ZHar    A    T        0      0        2 
  14  chr14_36844406   Sample    A    T        0      0        2 
  14  chr14_36846316     AAsi    G    C        0      0        2 
  14  chr14_36846316     AKia    G    C      0.5      1        2 
  14  chr14_36846316     AOna    G    C        0      0        2 
  14  chr14_36846316     ASom    G    C        0      0        2 
  14  chr14_36846316     HCab    G    C        0      0        2 
  14  chr14_36846316     HPrz    G    C        0      0        2 
  14  chr14_36846316     ZBoe    G    C        0      0        2 
  14  chr14_36846316     ZGre    G    C        0      0        2 
  14  chr14_36846316     ZHar    G    C        0      0        2 
  14  chr14_36846316   Sample    G    C        0      0        2 
  14  chr14_36861983     AAsi    T    G      0.5      1        2 
  14  chr14_36861983     AKia    T    G        0      0        2 
  14  chr14_36861983     AOna    T    G        0      0        2 
  14  chr14_36861983     ASom    T    G        0      0        2 
  14  chr14_36861983     HCab    T    G        0      0        2 
  14  chr14_36861983     HPrz    T    G        0      0        2 
  14  chr14_36861983     ZBoe    T    G        0      0        2 
  14  chr14_36861983     ZGre    T    G        0      0        2 
  14  chr14_36861983     ZHar    T    G        0      0        2 
  14  chr14_36861983   Sample    T    G        0      0        2 
  14  chr14_36885045     AAsi    G    T        0      0        2 
  14  chr14_36885045     AKia    G    T        0      0        2 
  14  chr14_36885045     AOna    G    T        0      0        2 
  14  chr14_36885045     ASom    G    T        0      0        2 
  14  chr14_36885045     HCab    G    T        0      0        2 
  14  chr14_36885045     HPrz    G    T        0      0        2 
  14  chr14_36885045     ZBoe    G    T        0      0        2 
  14  chr14_36885045     ZGre    G    T        0      0        2 
  14  chr14_36885045     ZHar    G    T        1      2        2 
  14  chr14_36885045   Sample    G    T        0      0        2 
  14  chr14_36897693     AAsi    G    T        0      0        2 
  14  chr14_36897693     AKia    G    T        1      2        2 
  14  chr14_36897693     AOna    G    T        1      2        2 
  14  chr14_36897693     ASom    G    T        0      0        2 
  14  chr14_36897693     HCab    G    T        0      0        2 
  14  chr14_36897693     HPrz    G    T        0      0        2 
  14  chr14_36897693     ZBoe    G    T        0      0        2 
  14  chr14_36897693     ZGre    G    T        0      0        2 
  14  chr14_36897693     ZHar    G    T        0      0        2 
  14  chr14_36897693   Sample    G    T        0      0        2 
  14  chr14_36902183     AAsi    C    G        0      0        2 
  14  chr14_36902183     AKia    C    G        0      0        2 
  14  chr14_36902183     AOna    C    G        0      0        2 
  14  chr14_36902183     ASom    C    G        0      0        2 
  14  chr14_36902183     HCab    C    G        1      2        2 
  14  chr14_36902183     HPrz    C    G        1      2        2 
  14  chr14_36902183     ZBoe    C    G        0      0        2 
  14  chr14_36902183     ZGre    C    G        0      0        2 
  14  chr14_36902183     ZHar    C    G        0      0        2 
  14  chr14_36902183   Sample    C    G        0      0        2 
  14  chr14_36902476     AAsi    A    C        0      0        2 
  14  chr14_36902476     AKia    A    C        0      0        2 
  14  chr14_36902476     AOna    A    C      0.5      1        2 
  14  chr14_36902476     ASom    A    C        0      0        2 
  14  chr14_36902476     HCab    A    C        0      0        2 
  14  chr14_36902476     HPrz    A    C        0      0        2 
  14  chr14_36902476     ZBoe    A    C        0      0        2 
  14  chr14_36902476     ZGre    A    C        0      0        2 
  14  chr14_36902476     ZHar    A    C        0      0        2 
  14  chr14_36902476   Sample    A    C        0      0        2 
  14  chr14_36912544     AAsi    G    T        0      0        2 
  14  chr14_36912544     AKia    G    T        0      0        2 
  14  chr14_36912544     AOna    G    T        0      0        2 
  14  chr14_36912544     ASom    G    T        0      0        2 
  14  chr14_36912544     HCab    G    T        1      2        2 
  14  chr14_36912544     HPrz    G    T        1      2        2 
  14  chr14_36912544     ZBoe    G    T        0      0        2 
  14  chr14_36912544     ZGre    G    T        0      0        2 
  14  chr14_36912544     ZHar    G    T        0      0        2 
  14  chr14_36912544   Sample    G    T        0      0        2 
  14  chr14_36913589     AAsi    G    T        0      0        2 
  14  chr14_36913589     AKia    G    T        0      0        2 
  14  chr14_36913589     AOna    G    T        0      0        2 
  14  chr14_36913589     ASom    G    T        0      0        2 
  14  chr14_36913589     HCab    G    T        1      2        2 
  14  chr14_36913589     HPrz    G    T        1      2        2 
  14  chr14_36913589     ZBoe    G    T        0      0        2 
  14  chr14_36913589     ZGre    G    T        0      0        2 
  14  chr14_36913589     ZHar    G    T        0      0        2 
  14  chr14_36913589   Sample    G    T        0      0        2 
  14  chr14_36934319     AAsi    T    G        0      0        2 
  14  chr14_36934319     AKia    T    G        0      0        2 
  14  chr14_36934319     AOna    T    G        0      0        2 
  14  chr14_36934319     ASom    T    G        0      0        2 
  14  chr14_36934319     HCab    T    G        1      2        2 
  14  chr14_36934319     HPrz    T    G        1      2        2 
  14  chr14_36934319     ZBoe    T    G        0      0        2 
  14  chr14_36934319     ZGre    T    G        0      0        2 
  14  chr14_36934319     ZHar    T    G        0      0        2 
  14  chr14_36934319   Sample    T    G        0      0        2 
  14  chr14_36958601     AAsi    G    T        0      0        2 
  14  chr14_36958601     AKia    G    T        0      0        2 
  14  chr14_36958601     AOna    G    T        0      0        2 
  14  chr14_36958601     ASom    G    T        0      0        2 
  14  chr14_36958601     HCab    G    T        0      0        2 
  14  chr14_36958601     HPrz    G    T        0      0        2 
  14  chr14_36958601     ZBoe    G    T      0.5      1        2 
  14  chr14_36958601     ZGre    G    T        0      0        2 
  14  chr14_36958601     ZHar    G    T        0      0        2 
  14  chr14_36958601   Sample    G    T        0      0        2 
  14  chr14_37054511     AAsi    T    G        0      0        2 
  14  chr14_37054511     AKia    T    G        0      0        2 
  14  chr14_37054511     AOna    T    G        0      0        2 
  14  chr14_37054511     ASom    T    G        0      0        2 
  14  chr14_37054511     HCab    T    G        1      2        2 
  14  chr14_37054511     HPrz    T    G        1      2        2 
  14  chr14_37054511     ZBoe    T    G        0      0        2 
  14  chr14_37054511     ZGre    T    G        0      0        2 
  14  chr14_37054511     ZHar    T    G        0      0        2 
  14  chr14_37054511   Sample    T    G        0      0        2 
  14  chr14_37181412     AAsi    A    C        0      0        2 
  14  chr14_37181412     AKia    A    C        1      2        2 
  14  chr14_37181412     AOna    A    C        0      0        2 
  14  chr14_37181412     ASom    A    C        0      0        2 
  14  chr14_37181412     HCab    A    C        0      0        2 
  14  chr14_37181412     HPrz    A    C        0      0        2 
  14  chr14_37181412     ZBoe    A    C        0      0        2 
  14  chr14_37181412     ZGre    A    C        0      0        2 
  14  chr14_37181412     ZHar    A    C        0      0        2 
  14  chr14_37181412   Sample    A    C        0      0        2 
  14  chr14_37201480     AAsi    A    C        0      0        2 
  14  chr14_37201480     AKia    A    C        0      0        2 
  14  chr14_37201480     AOna    A    C      0.5      1        2 
  14  chr14_37201480     ASom    A    C        0      0        2 
  14  chr14_37201480     HCab    A    C        0      0        2 
  14  chr14_37201480     HPrz    A    C        0      0        2 
  14  chr14_37201480     ZBoe    A    C        0      0        2 
  14  chr14_37201480     ZGre    A    C        0      0        2 
  14  chr14_37201480     ZHar    A    C        0      0        2 
  14  chr14_37201480   Sample    A    C        0      0        2 
  14  chr14_37217017     AAsi    C    A        0      0        2 
  14  chr14_37217017     AKia    C    A        0      0        2 
  14  chr14_37217017     AOna    C    A        0      0        2 
  14  chr14_37217017     ASom    C    A        0      0        2 
  14  chr14_37217017     HCab    C    A        1      2        2 
  14  chr14_37217017     HPrz    C    A        1      2        2 
  14  chr14_37217017     ZBoe    C    A        0      0        2 
  14  chr14_37217017     ZGre    C    A        0      0        2 
  14  chr14_37217017     ZHar    C    A        0      0        2 
  14  chr14_37217017   Sample    C    A        0      0        2 
  14  chr14_37232530     AAsi    A    C        1      2        2 
  14  chr14_37232530     AKia    A    C        0      0        2 
  14  chr14_37232530     AOna    A    C        0      0        2 
  14  chr14_37232530     ASom    A    C        1      2        2 
  14  chr14_37232530     HCab    A    C        0      0        2 
  14  chr14_37232530     HPrz    A    C        0      0        2 
  14  chr14_37232530     ZBoe    A    C        0      0        2 
  14  chr14_37232530     ZGre    A    C        0      0        2 
  14  chr14_37232530     ZHar    A    C        0      0        2 
  14  chr14_37232530   Sample    A    C        1      2        2 
  14  chr14_37232965     AAsi    A    T        0      0        2 
  14  chr14_37232965     AKia    A    T        0      0        2 
  14  chr14_37232965     AOna    A    T        0      0        2 
  14  chr14_37232965     ASom    A    T        0      0        2 
  14  chr14_37232965     HCab    A    T        0      0        2 
  14  chr14_37232965     HPrz    A    T        0      0        2 
  14  chr14_37232965     ZBoe    A    T        0      0        2 
  14  chr14_37232965     ZGre    A    T        1      2        2 
  14  chr14_37232965     ZHar    A    T        0      0        2 
  14  chr14_37232965   Sample    A    T        0      0        2 
  14  chr14_37236526     AAsi    G    T        0      0        2 
  14  chr14_37236526     AKia    G    T        1      2        2 
  14  chr14_37236526     AOna    G    T        0      0        2 
  14  chr14_37236526     ASom    G    T        0      0        2 
  14  chr14_37236526     HCab    G    T        0      0        2 
  14  chr14_37236526     HPrz    G    T        0      0        2 
  14  chr14_37236526     ZBoe    G    T        0      0        2 
  14  chr14_37236526     ZGre    G    T        0      0        2 
  14  chr14_37236526     ZHar    G    T        0      0        2 
  14  chr14_37236526   Sample    G    T        0      0        2 
  14  chr14_37262583     AAsi    C    A        0      0        2 
  14  chr14_37262583     AKia    C    A        0      0        2 
  14  chr14_37262583     AOna    C    A        0      0        2 
  14  chr14_37262583     ASom    C    A        0      0        2 
  14  chr14_37262583     HCab    C    A        0      0        2 
  14  chr14_37262583     HPrz    C    A        0      0        2 
  14  chr14_37262583     ZBoe    C    A        1      2        2 
  14  chr14_37262583     ZGre    C    A        0      0        2 
  14  chr14_37262583     ZHar    C    A        0      0        2 
  14  chr14_37262583   Sample    C    A        0      0        2 
  14  chr14_37262677     AAsi    A    C        0      0        2 
  14  chr14_37262677     AKia    A    C        1      2        2 
  14  chr14_37262677     AOna    A    C      0.5      1        2 
  14  chr14_37262677     ASom    A    C        0      0        2 
  14  chr14_37262677     HCab    A    C        0      0        2 
  14  chr14_37262677     HPrz    A    C        0      0        2 
  14  chr14_37262677     ZBoe    A    C        0      0        2 
  14  chr14_37262677     ZGre    A    C        0      0        2 
  14  chr14_37262677     ZHar    A    C        0      0        2 
  14  chr14_37262677   Sample    A    C        0      0        2 
  14  chr14_37265814     AAsi    A    T        0      0        2 
  14  chr14_37265814     AKia    A    T        0      0        2 
  14  chr14_37265814     AOna    A    T        0      0        2 
  14  chr14_37265814     ASom    A    T        0      0        2 
  14  chr14_37265814     HCab    A    T        0      0        2 
  14  chr14_37265814     HPrz    A    T        0      0        2 
  14  chr14_37265814     ZBoe    A    T      0.5      1        2 
  14  chr14_37265814     ZGre    A    T        0      0        2 
  14  chr14_37265814     ZHar    A    T        0      0        2 
  14  chr14_37265814   Sample    A    T        0      0        2 
  14  chr14_37266693     AAsi    C    G        0      0        2 
  14  chr14_37266693     AKia    C    G        0      0        2 
  14  chr14_37266693     AOna    C    G        0      0        2 
  14  chr14_37266693     ASom    C    G        0      0        2 
  14  chr14_37266693     HCab    C    G      0.5      1        2 
  14  chr14_37266693     HPrz    C    G        0      0        2 
  14  chr14_37266693     ZBoe    C    G        0      0        2 
  14  chr14_37266693     ZGre    C    G        0      0        2 
  14  chr14_37266693     ZHar    C    G        0      0        2 
  14  chr14_37266693   Sample    C    G        0      0        2 
  14  chr14_37267194     AAsi    A    C        0      0        2 
  14  chr14_37267194     AKia    A    C        0      0        2 
  14  chr14_37267194     AOna    A    C        0      0        2 
  14  chr14_37267194     ASom    A    C        0      0        2 
  14  chr14_37267194     HCab    A    C      0.5      1        2 
  14  chr14_37267194     HPrz    A    C        0      0        2 
  14  chr14_37267194     ZBoe    A    C        0      0        2 
  14  chr14_37267194     ZGre    A    C        0      0        2 
  14  chr14_37267194     ZHar    A    C        0      0        2 
  14  chr14_37267194   Sample    A    C        0      0        2 
  14  chr14_37268532     AAsi    A    T        0      0        2 
  14  chr14_37268532     AKia    A    T        1      2        2 
  14  chr14_37268532     AOna    A    T        1      2        2 
  14  chr14_37268532     ASom    A    T        0      0        2 
  14  chr14_37268532     HCab    A    T        0      0        2 
  14  chr14_37268532     HPrz    A    T        0      0        2 
  14  chr14_37268532     ZBoe    A    T        0      0        2 
  14  chr14_37268532     ZGre    A    T        0      0        2 
  14  chr14_37268532     ZHar    A    T        0      0        2 
  14  chr14_37268532   Sample    A    T        0      0        2 
  14  chr14_37279187     AAsi    A    C        0      0        2 
  14  chr14_37279187     AKia    A    C        0      0        2 
  14  chr14_37279187     AOna    A    C        0      0        2 
  14  chr14_37279187     ASom    A    C        0      0        2 
  14  chr14_37279187     HCab    A    C        0      0        2 
  14  chr14_37279187     HPrz    A    C        0      0        2 
  14  chr14_37279187     ZBoe    A    C        0      0        2 
  14  chr14_37279187     ZGre    A    C        1      2        2 
  14  chr14_37279187     ZHar    A    C        0      0        2 
  14  chr14_37279187   Sample    A    C        0      0        2 
  14  chr14_37318587     AAsi    G    T        0      0        2 
  14  chr14_37318587     AKia    G    T        0      0        2 
  14  chr14_37318587     AOna    G    T      0.5      1        2 
  14  chr14_37318587     ASom    G    T        0      0        2 
  14  chr14_37318587     HCab    G    T        0      0        2 
  14  chr14_37318587     HPrz    G    T        0      0        2 
  14  chr14_37318587     ZBoe    G    T        0      0        2 
  14  chr14_37318587     ZGre    G    T        0      0        2 
  14  chr14_37318587     ZHar    G    T        0      0        2 
  14  chr14_37318587   Sample    G    T        0      0        2 
  14  chr14_37333615     AAsi    A    C        0      0        2 
  14  chr14_37333615     AKia    A    C        0      0        2 
  14  chr14_37333615     AOna    A    C        0      0        2 
  14  chr14_37333615     ASom    A    C        0      0        2 
  14  chr14_37333615     HCab    A    C        0      0        2 
  14  chr14_37333615     HPrz    A    C      0.5      1        2 
  14  chr14_37333615     ZBoe    A    C        0      0        2 
  14  chr14_37333615     ZGre    A    C        0      0        2 
  14  chr14_37333615     ZHar    A    C        0      0        2 
  14  chr14_37333615   Sample    A    C        0      0        2 
  14  chr14_37361975     AAsi    G    C        0      0        2 
  14  chr14_37361975     AKia    G    C        1      2        2 
  14  chr14_37361975     AOna    G    C        1      2        2 
  14  chr14_37361975     ASom    G    C        0      0        2 
  14  chr14_37361975     HCab    G    C        0      0        2 
  14  chr14_37361975     HPrz    G    C        0      0        2 
  14  chr14_37361975     ZBoe    G    C        0      0        2 
  14  chr14_37361975     ZGre    G    C        0      0        2 
  14  chr14_37361975     ZHar    G    C        0      0        2 
  14  chr14_37361975   Sample    G    C        0      0        2 
  14  chr14_37362854     AAsi    G    C        0      0        2 
  14  chr14_37362854     AKia    G    C        0      0        2 
  14  chr14_37362854     AOna    G    C      0.5      1        2 
  14  chr14_37362854     ASom    G    C        0      0        2 
  14  chr14_37362854     HCab    G    C        0      0        2 
  14  chr14_37362854     HPrz    G    C        0      0        2 
  14  chr14_37362854     ZBoe    G    C        0      0        2 
  14  chr14_37362854     ZGre    G    C        0      0        2 
  14  chr14_37362854     ZHar    G    C        0      0        2 
  14  chr14_37362854   Sample    G    C        0      0        2 
  14  chr14_37369126     AAsi    C    A        0      0        2 
  14  chr14_37369126     AKia    C    A        0      0        2 
  14  chr14_37369126     AOna    C    A      0.5      1        2 
  14  chr14_37369126     ASom    C    A        0      0        2 
  14  chr14_37369126     HCab    C    A        0      0        2 
  14  chr14_37369126     HPrz    C    A        0      0        2 
  14  chr14_37369126     ZBoe    C    A        0      0        2 
  14  chr14_37369126     ZGre    C    A        0      0        2 
  14  chr14_37369126     ZHar    C    A        0      0        2 
  14  chr14_37369126   Sample    C    A        0      0        2 
  14  chr14_37380499     AAsi    A    C        0      0        2 
  14  chr14_37380499     AKia    A    C        0      0        2 
  14  chr14_37380499     AOna    A    C        0      0        2 
  14  chr14_37380499     ASom    A    C        0      0        2 
  14  chr14_37380499     HCab    A    C      0.5      1        2 
  14  chr14_37380499     HPrz    A    C        0      0        2 
  14  chr14_37380499     ZBoe    A    C        0      0        2 
  14  chr14_37380499     ZGre    A    C        0      0        2 
  14  chr14_37380499     ZHar    A    C        0      0        2 
  14  chr14_37380499   Sample    A    C        0      0        2 
  14  chr14_37380985     AAsi    T    G        0      0        2 
  14  chr14_37380985     AKia    T    G        0      0        2 
  14  chr14_37380985     AOna    T    G        0      0        2 
  14  chr14_37380985     ASom    T    G        0      0        2 
  14  chr14_37380985     HCab    T    G      0.5      1        2 
  14  chr14_37380985     HPrz    T    G        0      0        2 
  14  chr14_37380985     ZBoe    T    G        0      0        2 
  14  chr14_37380985     ZGre    T    G        0      0        2 
  14  chr14_37380985     ZHar    T    G        0      0        2 
  14  chr14_37380985   Sample    T    G        0      0        2 
  14  chr14_37393262     AAsi    G    T        0      0        2 
  14  chr14_37393262     AKia    G    T        0      0        2 
  14  chr14_37393262     AOna    G    T        0      0        2 
  14  chr14_37393262     ASom    G    T        0      0        2 
  14  chr14_37393262     HCab    G    T      0.5      1        2 
  14  chr14_37393262     HPrz    G    T        0      0        2 
  14  chr14_37393262     ZBoe    G    T        0      0        2 
  14  chr14_37393262     ZGre    G    T        0      0        2 
  14  chr14_37393262     ZHar    G    T        0      0        2 
  14  chr14_37393262   Sample    G    T        0      0        2 
  14  chr14_37414824     AAsi    T    A        0      0        2 
  14  chr14_37414824     AKia    T    A        0      0        2 
  14  chr14_37414824     AOna    T    A        0      0        2 
  14  chr14_37414824     ASom    T    A        0      0        2 
  14  chr14_37414824     HCab    T    A        0      0        2 
  14  chr14_37414824     HPrz    T    A        0      0        2 
  14  chr14_37414824     ZBoe    T    A      0.5      1        2 
  14  chr14_37414824     ZGre    T    A        0      0        2 
  14  chr14_37414824     ZHar    T    A        0      0        2 
  14  chr14_37414824   Sample    T    A        0      0        2 
  14  chr14_37415075     AAsi    A    C        0      0        2 
  14  chr14_37415075     AKia    A    C        0      0        2 
  14  chr14_37415075     AOna    A    C        0      0        2 
  14  chr14_37415075     ASom    A    C        0      0        2 
  14  chr14_37415075     HCab    A    C      0.5      1        2 
  14  chr14_37415075     HPrz    A    C        0      0        2 
  14  chr14_37415075     ZBoe    A    C        0      0        2 
  14  chr14_37415075     ZGre    A    C        0      0        2 
  14  chr14_37415075     ZHar    A    C        0      0        2 
  14  chr14_37415075   Sample    A    C        0      0        2 
  14  chr14_37424192     AAsi    G    C        0      0        2 
  14  chr14_37424192     AKia    G    C        0      0        2 
  14  chr14_37424192     AOna    G    C        0      0        2 
  14  chr14_37424192     ASom    G    C        0      0        2 
  14  chr14_37424192     HCab    G    C        0      0        2 
  14  chr14_37424192     HPrz    G    C      0.5      1        2 
  14  chr14_37424192     ZBoe    G    C        0      0        2 
  14  chr14_37424192     ZGre    G    C        0      0        2 
  14  chr14_37424192     ZHar    G    C        0      0        2 
  14  chr14_37424192   Sample    G    C        0      0        2 
  14  chr14_37426789     AAsi    G    T        0      0        2 
  14  chr14_37426789     AKia    G    T        0      0        2 
  14  chr14_37426789     AOna    G    T        0      0        2 
  14  chr14_37426789     ASom    G    T        0      0        2 
  14  chr14_37426789     HCab    G    T        0      0        2 
  14  chr14_37426789     HPrz    G    T        0      0        2 
  14  chr14_37426789     ZBoe    G    T        1      2        2 
  14  chr14_37426789     ZGre    G    T        0      0        2 
  14  chr14_37426789     ZHar    G    T        0      0        2 
  14  chr14_37426789   Sample    G    T        0      0        2 
  14  chr14_37431322     AAsi    T    A        0      0        2 
  14  chr14_37431322     AKia    T    A        0      0        2 
  14  chr14_37431322     AOna    T    A        0      0        2 
  14  chr14_37431322     ASom    T    A        0      0        2 
  14  chr14_37431322     HCab    T    A      0.5      1        2 
  14  chr14_37431322     HPrz    T    A      0.5      1        2 
  14  chr14_37431322     ZBoe    T    A        0      0        2 
  14  chr14_37431322     ZGre    T    A        0      0        2 
  14  chr14_37431322     ZHar    T    A        0      0        2 
  14  chr14_37431322   Sample    T    A        0      0        2 
  14  chr14_37436274     AAsi    G    C        0      0        2 
  14  chr14_37436274     AKia    G    C        0      0        2 
  14  chr14_37436274     AOna    G    C      0.5      1        2 
  14  chr14_37436274     ASom    G    C        0      0        2 
  14  chr14_37436274     HCab    G    C        0      0        2 
  14  chr14_37436274     HPrz    G    C        0      0        2 
  14  chr14_37436274     ZBoe    G    C        0      0        2 
  14  chr14_37436274     ZGre    G    C        0      0        2 
  14  chr14_37436274     ZHar    G    C        0      0        2 
  14  chr14_37436274   Sample    G    C        0      0        2 
  14  chr14_37486179     AAsi    A    C        0      0        2 
  14  chr14_37486179     AKia    A    C        0      0        2 
  14  chr14_37486179     AOna    A    C        0      0        2 
  14  chr14_37486179     ASom    A    C        0      0        2 
  14  chr14_37486179     HCab    A    C        1      2        2 
  14  chr14_37486179     HPrz    A    C        1      2        2 
  14  chr14_37486179     ZBoe    A    C        0      0        2 
  14  chr14_37486179     ZGre    A    C        0      0        2 
  14  chr14_37486179     ZHar    A    C        0      0        2 
  14  chr14_37486179   Sample    A    C        0      0        2 
  14  chr14_37537198     AAsi    T    A        0      0        2 
  14  chr14_37537198     AKia    T    A        0      0        2 
  14  chr14_37537198     AOna    T    A        0      0        2 
  14  chr14_37537198     ASom    T    A        0      0        2 
  14  chr14_37537198     HCab    T    A        1      2        2 
  14  chr14_37537198     HPrz    T    A        1      2        2 
  14  chr14_37537198     ZBoe    T    A        0      0        2 
  14  chr14_37537198     ZGre    T    A        0      0        2 
  14  chr14_37537198     ZHar    T    A        0      0        2 
  14  chr14_37537198   Sample    T    A        0      0        2 
  14  chr14_37559586     AAsi    C    G        0      0        2 
  14  chr14_37559586     AKia    C    G        0      0        2 
  14  chr14_37559586     AOna    C    G        0      0        2 
  14  chr14_37559586     ASom    C    G        0      0        2 
  14  chr14_37559586     HCab    C    G        1      2        2 
  14  chr14_37559586     HPrz    C    G        1      2        2 
  14  chr14_37559586     ZBoe    C    G        0      0        2 
  14  chr14_37559586     ZGre    C    G        0      0        2 
  14  chr14_37559586     ZHar    C    G        0      0        2 
  14  chr14_37559586   Sample    C    G        0      0        2 
  14  chr14_37595838     AAsi    C    G        0      0        2 
  14  chr14_37595838     AKia    C    G        0      0        2 
  14  chr14_37595838     AOna    C    G        0      0        2 
  14  chr14_37595838     ASom    C    G        0      0        2 
  14  chr14_37595838     HCab    C    G        0      0        2 
  14  chr14_37595838     HPrz    C    G      0.5      1        2 
  14  chr14_37595838     ZBoe    C    G        0      0        2 
  14  chr14_37595838     ZGre    C    G        0      0        2 
  14  chr14_37595838     ZHar    C    G        0      0        2 
  14  chr14_37595838   Sample    C    G        0      0        2 
  14  chr14_37604088     AAsi    C    A        0      0        2 
  14  chr14_37604088     AKia    C    A        0      0        2 
  14  chr14_37604088     AOna    C    A        0      0        2 
  14  chr14_37604088     ASom    C    A        0      0        2 
  14  chr14_37604088     HCab    C    A        0      0        2 
  14  chr14_37604088     HPrz    C    A        0      0        2 
  14  chr14_37604088     ZBoe    C    A        1      2        2 
  14  chr14_37604088     ZGre    C    A        0      0        2 
  14  chr14_37604088     ZHar    C    A        0      0        2 
  14  chr14_37604088   Sample    C    A        0      0        2 
  14  chr14_37613016     AAsi    T    G        0      0        2 
  14  chr14_37613016     AKia    T    G        0      0        2 
  14  chr14_37613016     AOna    T    G      0.5      1        2 
  14  chr14_37613016     ASom    T    G        0      0        2 
  14  chr14_37613016     HCab    T    G        0      0        2 
  14  chr14_37613016     HPrz    T    G        0      0        2 
  14  chr14_37613016     ZBoe    T    G        0      0        2 
  14  chr14_37613016     ZGre    T    G        0      0        2 
  14  chr14_37613016     ZHar    T    G        0      0        2 
  14  chr14_37613016   Sample    T    G        0      0        2 
  14  chr14_37616215     AAsi    G    T        0      0        2 
  14  chr14_37616215     AKia    G    T        0      0        2 
  14  chr14_37616215     AOna    G    T        0      0        2 
  14  chr14_37616215     ASom    G    T        0      0        2 
  14  chr14_37616215     HCab    G    T        0      0        2 
  14  chr14_37616215     HPrz    G    T        0      0        2 
  14  chr14_37616215     ZBoe    G    T      0.5      1        2 
  14  chr14_37616215     ZGre    G    T        0      0        2 
  14  chr14_37616215     ZHar    G    T        0      0        2 
  14  chr14_37616215   Sample    G    T        0      0        2 
  14  chr14_37624718     AAsi    G    C        0      0        2 
  14  chr14_37624718     AKia    G    C        0      0        2 
  14  chr14_37624718     AOna    G    C        0      0        2 
  14  chr14_37624718     ASom    G    C        0      0        2 
  14  chr14_37624718     HCab    G    C        1      2        2 
  14  chr14_37624718     HPrz    G    C        1      2        2 
  14  chr14_37624718     ZBoe    G    C        0      0        2 
  14  chr14_37624718     ZGre    G    C        0      0        2 
  14  chr14_37624718     ZHar    G    C        0      0        2 
  14  chr14_37624718   Sample    G    C        0      0        2 
  14  chr14_37640257     AAsi    A    C        0      0        2 
  14  chr14_37640257     AKia    A    C        0      0        2 
  14  chr14_37640257     AOna    A    C        0      0        2 
  14  chr14_37640257     ASom    A    C        0      0        2 
  14  chr14_37640257     HCab    A    C        1      2        2 
  14  chr14_37640257     HPrz    A    C        1      2        2 
  14  chr14_37640257     ZBoe    A    C        0      0        2 
  14  chr14_37640257     ZGre    A    C        0      0        2 
  14  chr14_37640257     ZHar    A    C        0      0        2 
  14  chr14_37640257   Sample    A    C        0      0        2 
  14  chr14_37641774     AAsi    G    C        0      0        2 
  14  chr14_37641774     AKia    G    C        0      0        2 
  14  chr14_37641774     AOna    G    C        0      0        2 
  14  chr14_37641774     ASom    G    C        0      0        2 
  14  chr14_37641774     HCab    G    C        1      2        2 
  14  chr14_37641774     HPrz    G    C        1      2        2 
  14  chr14_37641774     ZBoe    G    C        0      0        2 
  14  chr14_37641774     ZGre    G    C        0      0        2 
  14  chr14_37641774     ZHar    G    C        0      0        2 
  14  chr14_37641774   Sample    G    C        0      0        2 
  14  chr14_37646070     AAsi    T    A        0      0        2 
  14  chr14_37646070     AKia    T    A        0      0        2 
  14  chr14_37646070     AOna    T    A        0      0        2 
  14  chr14_37646070     ASom    T    A        0      0        2 
  14  chr14_37646070     HCab    T    A        0      0        2 
  14  chr14_37646070     HPrz    T    A        0      0        2 
  14  chr14_37646070     ZBoe    T    A      0.5      1        2 
  14  chr14_37646070     ZGre    T    A        0      0        2 
  14  chr14_37646070     ZHar    T    A        0      0        2 
  14  chr14_37646070   Sample    T    A        0      0        2 
  14  chr14_37672913     AAsi    A    T        0      0        2 
  14  chr14_37672913     AKia    A    T        0      0        2 
  14  chr14_37672913     AOna    A    T        0      0        2 
  14  chr14_37672913     ASom    A    T        0      0        2 
  14  chr14_37672913     HCab    A    T        0      0        2 
  14  chr14_37672913     HPrz    A    T        0      0        2 
  14  chr14_37672913     ZBoe    A    T        0      0        2 
  14  chr14_37672913     ZGre    A    T        0      0        2 
  14  chr14_37672913     ZHar    A    T        1      2        2 
  14  chr14_37672913   Sample    A    T        0      0        2 
  14  chr14_37681649     AAsi    T    G        0      0        2 
  14  chr14_37681649     AKia    T    G        0      0        2 
  14  chr14_37681649     AOna    T    G        0      0        2 
  14  chr14_37681649     ASom    T    G        0      0        2 
  14  chr14_37681649     HCab    T    G        0      0        2 
  14  chr14_37681649     HPrz    T    G        0      0        2 
  14  chr14_37681649     ZBoe    T    G        0      0        2 
  14  chr14_37681649     ZGre    T    G        0      0        2 
  14  chr14_37681649     ZHar    T    G        1      2        2 
  14  chr14_37681649   Sample    T    G        0      0        2 
  14  chr14_37692667     AAsi    T    A        0      0        2 
  14  chr14_37692667     AKia    T    A        0      0        2 
  14  chr14_37692667     AOna    T    A        0      0        2 
  14  chr14_37692667     ASom    T    A        0      0        2 
  14  chr14_37692667     HCab    T    A        0      0        2 
  14  chr14_37692667     HPrz    T    A        0      0        2 
  14  chr14_37692667     ZBoe    T    A        1      2        2 
  14  chr14_37692667     ZGre    T    A        1      2        2 
  14  chr14_37692667     ZHar    T    A        0      0        2 
  14  chr14_37692667   Sample    T    A        0      0        2 
  14  chr14_37697004     AAsi    G    T        0      0        2 
  14  chr14_37697004     AKia    G    T        1      2        2 
  14  chr14_37697004     AOna    G    T        0      0        2 
  14  chr14_37697004     ASom    G    T        0      0        2 
  14  chr14_37697004     HCab    G    T        0      0        2 
  14  chr14_37697004     HPrz    G    T        0      0        2 
  14  chr14_37697004     ZBoe    G    T        0      0        2 
  14  chr14_37697004     ZGre    G    T        0      0        2 
  14  chr14_37697004     ZHar    G    T        0      0        2 
  14  chr14_37697004   Sample    G    T        0      0        2 
  14  chr14_37707010     AAsi    A    C        0      0        2 
  14  chr14_37707010     AKia    A    C        0      0        2 
  14  chr14_37707010     AOna    A    C      0.5      1        2 
  14  chr14_37707010     ASom    A    C        0      0        2 
  14  chr14_37707010     HCab    A    C        0      0        2 
  14  chr14_37707010     HPrz    A    C        0      0        2 
  14  chr14_37707010     ZBoe    A    C        0      0        2 
  14  chr14_37707010     ZGre    A    C        0      0        2 
  14  chr14_37707010     ZHar    A    C        0      0        2 
  14  chr14_37707010   Sample    A    C        0      0        2 
  14  chr14_37712861     AAsi    T    A        0      0        2 
  14  chr14_37712861     AKia    T    A        0      0        2 
  14  chr14_37712861     AOna    T    A        0      0        2 
  14  chr14_37712861     ASom    T    A        0      0        2 
  14  chr14_37712861     HCab    T    A        1      2        2 
  14  chr14_37712861     HPrz    T    A        1      2        2 
  14  chr14_37712861     ZBoe    T    A        0      0        2 
  14  chr14_37712861     ZGre    T    A        0      0        2 
  14  chr14_37712861     ZHar    T    A        0      0        2 
  14  chr14_37712861   Sample    T    A        0      0        2 
  14  chr14_37814925     AAsi    C    A        0      0        2 
  14  chr14_37814925     AKia    C    A        1      2        2 
  14  chr14_37814925     AOna    C    A      0.5      1        2 
  14  chr14_37814925     ASom    C    A        0      0        2 
  14  chr14_37814925     HCab    C    A        0      0        2 
  14  chr14_37814925     HPrz    C    A        0      0        2 
  14  chr14_37814925     ZBoe    C    A        0      0        2 
  14  chr14_37814925     ZGre    C    A        0      0        2 
  14  chr14_37814925     ZHar    C    A        0      0        2 
  14  chr14_37814925   Sample    C    A        0      0        2 
  14  chr14_37833664     AAsi    T    A        1      2        2 
  14  chr14_37833664     AKia    T    A        0      0        2 
  14  chr14_37833664     AOna    T    A        0      0        2 
  14  chr14_37833664     ASom    T    A        1      2        2 
  14  chr14_37833664     HCab    T    A        0      0        2 
  14  chr14_37833664     HPrz    T    A        0      0        2 
  14  chr14_37833664     ZBoe    T    A        0      0        2 
  14  chr14_37833664     ZGre    T    A        0      0        2 
  14  chr14_37833664     ZHar    T    A        0      0        2 
  14  chr14_37833664   Sample    T    A        1      2        2 
  14  chr14_37847727     AAsi    A    C        1      2        2 
  14  chr14_37847727     AKia    A    C        0      0        2 
  14  chr14_37847727     AOna    A    C        0      0        2 
  14  chr14_37847727     ASom    A    C        1      2        2 
  14  chr14_37847727     HCab    A    C        0      0        2 
  14  chr14_37847727     HPrz    A    C        0      0        2 
  14  chr14_37847727     ZBoe    A    C        0      0        2 
  14  chr14_37847727     ZGre    A    C        0      0        2 
  14  chr14_37847727     ZHar    A    C        0      0        2 
  14  chr14_37847727   Sample    A    C        1      2        2 
  14  chr14_37854077     AAsi    C    G        0      0        2 
  14  chr14_37854077     AKia    C    G        0      0        2 
  14  chr14_37854077     AOna    C    G        0      0        2 
  14  chr14_37854077     ASom    C    G        0      0        2 
  14  chr14_37854077     HCab    C    G        1      2        2 
  14  chr14_37854077     HPrz    C    G        1      2        2 
  14  chr14_37854077     ZBoe    C    G        0      0        2 
  14  chr14_37854077     ZGre    C    G        0      0        2 
  14  chr14_37854077     ZHar    C    G        0      0        2 
  14  chr14_37854077   Sample    C    G        0      0        2 
  14  chr14_37856738     AAsi    A    C        0      0        2 
  14  chr14_37856738     AKia    A    C        0      0        2 
  14  chr14_37856738     AOna    A    C        0      0        2 
  14  chr14_37856738     ASom    A    C        0      0        2 
  14  chr14_37856738     HCab    A    C        0      0        2 
  14  chr14_37856738     HPrz    A    C      0.5      1        2 
  14  chr14_37856738     ZBoe    A    C        0      0        2 
  14  chr14_37856738     ZGre    A    C        0      0        2 
  14  chr14_37856738     ZHar    A    C        0      0        2 
  14  chr14_37856738   Sample    A    C        0      0        2 
  14  chr14_37868694     AAsi    G    T        0      0        2 
  14  chr14_37868694     AKia    G    T        0      0        2 
  14  chr14_37868694     AOna    G    T      0.5      1        2 
  14  chr14_37868694     ASom    G    T        0      0        2 
  14  chr14_37868694     HCab    G    T        0      0        2 
  14  chr14_37868694     HPrz    G    T        0      0        2 
  14  chr14_37868694     ZBoe    G    T        0      0        2 
  14  chr14_37868694     ZGre    G    T        0      0        2 
  14  chr14_37868694     ZHar    G    T        0      0        2 
  14  chr14_37868694   Sample    G    T        0      0        2 
  14  chr14_37876869     AAsi    A    T        0      0        2 
  14  chr14_37876869     AKia    A    T        0      0        2 
  14  chr14_37876869     AOna    A    T        0      0        2 
  14  chr14_37876869     ASom    A    T        0      0        2 
  14  chr14_37876869     HCab    A    T        0      0        2 
  14  chr14_37876869     HPrz    A    T        0      0        2 
  14  chr14_37876869     ZBoe    A    T        0      0        2 
  14  chr14_37876869     ZGre    A    T        0      0        2 
  14  chr14_37876869     ZHar    A    T        1      2        2 
  14  chr14_37876869   Sample    A    T        0      0        2 
  14  chr14_37889652     AAsi    G    T        0      0        2 
  14  chr14_37889652     AKia    G    T        0      0        2 
  14  chr14_37889652     AOna    G    T        0      0        2 
  14  chr14_37889652     ASom    G    T        0      0        2 
  14  chr14_37889652     HCab    G    T        1      2        2 
  14  chr14_37889652     HPrz    G    T        1      2        2 
  14  chr14_37889652     ZBoe    G    T        0      0        2 
  14  chr14_37889652     ZGre    G    T        0      0        2 
  14  chr14_37889652     ZHar    G    T        0      0        2 
  14  chr14_37889652   Sample    G    T        0      0        2 
  14  chr14_37892949     AAsi    C    G        0      0        2 
  14  chr14_37892949     AKia    C    G        0      0        2 
  14  chr14_37892949     AOna    C    G      0.5      1        2 
  14  chr14_37892949     ASom    C    G        0      0        2 
  14  chr14_37892949     HCab    C    G        0      0        2 
  14  chr14_37892949     HPrz    C    G        0      0        2 
  14  chr14_37892949     ZBoe    C    G        0      0        2 
  14  chr14_37892949     ZGre    C    G        0      0        2 
  14  chr14_37892949     ZHar    C    G        0      0        2 
  14  chr14_37892949   Sample    C    G        0      0        2 
  14  chr14_37928542     AAsi    G    C        0      0        2 
  14  chr14_37928542     AKia    G    C        0      0        2 
  14  chr14_37928542     AOna    G    C        0      0        2 
  14  chr14_37928542     ASom    G    C        0      0        2 
  14  chr14_37928542     HCab    G    C        1      2        2 
  14  chr14_37928542     HPrz    G    C        1      2        2 
  14  chr14_37928542     ZBoe    G    C        0      0        2 
  14  chr14_37928542     ZGre    G    C        0      0        2 
  14  chr14_37928542     ZHar    G    C        0      0        2 
  14  chr14_37928542   Sample    G    C        0      0        2 
  14  chr14_37936582     AAsi    T    A        0      0        2 
  14  chr14_37936582     AKia    T    A        0      0        2 
  14  chr14_37936582     AOna    T    A        0      0        2 
  14  chr14_37936582     ASom    T    A        0      0        2 
  14  chr14_37936582     HCab    T    A        1      2        2 
  14  chr14_37936582     HPrz    T    A        1      2        2 
  14  chr14_37936582     ZBoe    T    A        0      0        2 
  14  chr14_37936582     ZGre    T    A        0      0        2 
  14  chr14_37936582     ZHar    T    A        0      0        2 
  14  chr14_37936582   Sample    T    A        0      0        2 
  14  chr14_37940096     AAsi    G    T        0      0        2 
  14  chr14_37940096     AKia    G    T        0      0        2 
  14  chr14_37940096     AOna    G    T      0.5      1        2 
  14  chr14_37940096     ASom    G    T        0      0        2 
  14  chr14_37940096     HCab    G    T        0      0        2 
  14  chr14_37940096     HPrz    G    T        0      0        2 
  14  chr14_37940096     ZBoe    G    T        0      0        2 
  14  chr14_37940096     ZGre    G    T        0      0        2 
  14  chr14_37940096     ZHar    G    T        0      0        2 
  14  chr14_37940096   Sample    G    T        0      0        2 
  14  chr14_37951328     AAsi    G    T        0      0        2 
  14  chr14_37951328     AKia    G    T      0.5      1        2 
  14  chr14_37951328     AOna    G    T        0      0        2 
  14  chr14_37951328     ASom    G    T        0      0        2 
  14  chr14_37951328     HCab    G    T        0      0        2 
  14  chr14_37951328     HPrz    G    T        0      0        2 
  14  chr14_37951328     ZBoe    G    T        0      0        2 
  14  chr14_37951328     ZGre    G    T        0      0        2 
  14  chr14_37951328     ZHar    G    T        0      0        2 
  14  chr14_37951328   Sample    G    T        0      0        2 
  14  chr14_37951931     AAsi    G    C        0      0        2 
  14  chr14_37951931     AKia    G    C        0      0        2 
  14  chr14_37951931     AOna    G    C        0      0        2 
  14  chr14_37951931     ASom    G    C        0      0        2 
  14  chr14_37951931     HCab    G    C        0      0        2 
  14  chr14_37951931     HPrz    G    C        0      0        2 
  14  chr14_37951931     ZBoe    G    C        0      0        2 
  14  chr14_37951931     ZGre    G    C        1      2        2 
  14  chr14_37951931     ZHar    G    C        0      0        2 
  14  chr14_37951931   Sample    G    C        0      0        2 
  14  chr14_37971108     AAsi    A    T        0      0        2 
  14  chr14_37971108     AKia    A    T        0      0        2 
  14  chr14_37971108     AOna    A    T        0      0        2 
  14  chr14_37971108     ASom    A    T        0      0        2 
  14  chr14_37971108     HCab    A    T        0      0        2 
  14  chr14_37971108     HPrz    A    T        0      0        2 
  14  chr14_37971108     ZBoe    A    T        0      0        2 
  14  chr14_37971108     ZGre    A    T        1      2        2 
  14  chr14_37971108     ZHar    A    T        0      0        2 
  14  chr14_37971108   Sample    A    T        0      0        2 
  14  chr14_37972420     AAsi    A    T        0      0        2 
  14  chr14_37972420     AKia    A    T        0      0        2 
  14  chr14_37972420     AOna    A    T        0      0        2 
  14  chr14_37972420     ASom    A    T        0      0        2 
  14  chr14_37972420     HCab    A    T        0      0        2 
  14  chr14_37972420     HPrz    A    T        0      0        2 
  14  chr14_37972420     ZBoe    A    T        1      2        2 
  14  chr14_37972420     ZGre    A    T        0      0        2 
  14  chr14_37972420     ZHar    A    T        0      0        2 
  14  chr14_37972420   Sample    A    T        0      0        2 
  14  chr14_38020409     AAsi    C    G        0      0        2 
  14  chr14_38020409     AKia    C    G        0      0        2 
  14  chr14_38020409     AOna    C    G        0      0        2 
  14  chr14_38020409     ASom    C    G        0      0        2 
  14  chr14_38020409     HCab    C    G        0      0        2 
  14  chr14_38020409     HPrz    C    G      0.5      1        2 
  14  chr14_38020409     ZBoe    C    G        0      0        2 
  14  chr14_38020409     ZGre    C    G        0      0        2 
  14  chr14_38020409     ZHar    C    G        0      0        2 
  14  chr14_38020409   Sample    C    G        0      0        2 
  14  chr14_38057973     AAsi    A    C        0      0        2 
  14  chr14_38057973     AKia    A    C        0      0        2 
  14  chr14_38057973     AOna    A    C        0      0        2 
  14  chr14_38057973     ASom    A    C        0      0        2 
  14  chr14_38057973     HCab    A    C        1      2        2 
  14  chr14_38057973     HPrz    A    C        1      2        2 
  14  chr14_38057973     ZBoe    A    C        0      0        2 
  14  chr14_38057973     ZGre    A    C        0      0        2 
  14  chr14_38057973     ZHar    A    C        0      0        2 
  14  chr14_38057973   Sample    A    C        0      0        2 
  14  chr14_38112701     AAsi    G    T        0      0        2 
  14  chr14_38112701     AKia    G    T        0      0        2 
  14  chr14_38112701     AOna    G    T        0      0        2 
  14  chr14_38112701     ASom    G    T        0      0        2 
  14  chr14_38112701     HCab    G    T        1      2        2 
  14  chr14_38112701     HPrz    G    T        1      2        2 
  14  chr14_38112701     ZBoe    G    T        0      0        2 
  14  chr14_38112701     ZGre    G    T        0      0        2 
  14  chr14_38112701     ZHar    G    T        0      0        2 
  14  chr14_38112701   Sample    G    T        0      0        2 
  14  chr14_38143319     AAsi    C    G        0      0        2 
  14  chr14_38143319     AKia    C    G        0      0        2 
  14  chr14_38143319     AOna    C    G        0      0        2 
  14  chr14_38143319     ASom    C    G        0      0        2 
  14  chr14_38143319     HCab    C    G        1      2        2 
  14  chr14_38143319     HPrz    C    G        1      2        2 
  14  chr14_38143319     ZBoe    C    G        0      0        2 
  14  chr14_38143319     ZGre    C    G        0      0        2 
  14  chr14_38143319     ZHar    C    G        0      0        2 
  14  chr14_38143319   Sample    C    G        0      0        2 
  14  chr14_38146430     AAsi    T    G        0      0        2 
  14  chr14_38146430     AKia    T    G        0      0        2 
  14  chr14_38146430     AOna    T    G        0      0        2 
  14  chr14_38146430     ASom    T    G        0      0        2 
  14  chr14_38146430     HCab    T    G      0.5      1        2 
  14  chr14_38146430     HPrz    T    G        0      0        2 
  14  chr14_38146430     ZBoe    T    G        0      0        2 
  14  chr14_38146430     ZGre    T    G        0      0        2 
  14  chr14_38146430     ZHar    T    G        0      0        2 
  14  chr14_38146430   Sample    T    G        0      0        2 
  14  chr14_38174420     AAsi    C    G        0      0        2 
  14  chr14_38174420     AKia    C    G        0      0        2 
  14  chr14_38174420     AOna    C    G        0      0        2 
  14  chr14_38174420     ASom    C    G        0      0        2 
  14  chr14_38174420     HCab    C    G      0.5      1        2 
  14  chr14_38174420     HPrz    C    G        0      0        2 
  14  chr14_38174420     ZBoe    C    G        0      0        2 
  14  chr14_38174420     ZGre    C    G        0      0        2 
  14  chr14_38174420     ZHar    C    G        0      0        2 
  14  chr14_38174420   Sample    C    G        0      0        2 
  14  chr14_38177455     AAsi    T    A        0      0        2 
  14  chr14_38177455     AKia    T    A        0      0        2 
  14  chr14_38177455     AOna    T    A        0      0        2 
  14  chr14_38177455     ASom    T    A        0      0        2 
  14  chr14_38177455     HCab    T    A        1      2        2 
  14  chr14_38177455     HPrz    T    A        1      2        2 
  14  chr14_38177455     ZBoe    T    A        0      0        2 
  14  chr14_38177455     ZGre    T    A        0      0        2 
  14  chr14_38177455     ZHar    T    A        0      0        2 
  14  chr14_38177455   Sample    T    A        0      0        2 
  14  chr14_38178272     AAsi    C    A        0      0        2 
  14  chr14_38178272     AKia    C    A        0      0        2 
  14  chr14_38178272     AOna    C    A        0      0        2 
  14  chr14_38178272     ASom    C    A        0      0        2 
  14  chr14_38178272     HCab    C    A        0      0        2 
  14  chr14_38178272     HPrz    C    A        0      0        2 
  14  chr14_38178272     ZBoe    C    A        0      0        2 
  14  chr14_38178272     ZGre    C    A        1      2        2 
  14  chr14_38178272     ZHar    C    A        0      0        2 
  14  chr14_38178272   Sample    C    A        0      0        2 
  14  chr14_38182117     AAsi    G    C        0      0        2 
  14  chr14_38182117     AKia    G    C        0      0        2 
  14  chr14_38182117     AOna    G    C        0      0        2 
  14  chr14_38182117     ASom    G    C        0      0        2 
  14  chr14_38182117     HCab    G    C        0      0        2 
  14  chr14_38182117     HPrz    G    C        0      0        2 
  14  chr14_38182117     ZBoe    G    C        1      2        2 
  14  chr14_38182117     ZGre    G    C        0      0        2 
  14  chr14_38182117     ZHar    G    C        0      0        2 
  14  chr14_38182117   Sample    G    C        0      0        2 
  14  chr14_38219236     AAsi    G    C        0      0        2 
  14  chr14_38219236     AKia    G    C        0      0        2 
  14  chr14_38219236     AOna    G    C        0      0        2 
  14  chr14_38219236     ASom    G    C        0      0        2 
  14  chr14_38219236     HCab    G    C        1      2        2 
  14  chr14_38219236     HPrz    G    C        1      2        2 
  14  chr14_38219236     ZBoe    G    C        0      0        2 
  14  chr14_38219236     ZGre    G    C        0      0        2 
  14  chr14_38219236     ZHar    G    C        0      0        2 
  14  chr14_38219236   Sample    G    C        0      0        2 
  14  chr14_38232469     AAsi    G    C        0      0        2 
  14  chr14_38232469     AKia    G    C        0      0        2 
  14  chr14_38232469     AOna    G    C        0      0        2 
  14  chr14_38232469     ASom    G    C        0      0        2 
  14  chr14_38232469     HCab    G    C        1      2        2 
  14  chr14_38232469     HPrz    G    C        1      2        2 
  14  chr14_38232469     ZBoe    G    C        0      0        2 
  14  chr14_38232469     ZGre    G    C        0      0        2 
  14  chr14_38232469     ZHar    G    C        0      0        2 
  14  chr14_38232469   Sample    G    C        0      0        2 
  14  chr14_38287801     AAsi    A    C        0      0        2 
  14  chr14_38287801     AKia    A    C        0      0        2 
  14  chr14_38287801     AOna    A    C        0      0        2 
  14  chr14_38287801     ASom    A    C        0      0        2 
  14  chr14_38287801     HCab    A    C        0      0        2 
  14  chr14_38287801     HPrz    A    C        0      0        2 
  14  chr14_38287801     ZBoe    A    C        0      0        2 
  14  chr14_38287801     ZGre    A    C        0      0        2 
  14  chr14_38287801     ZHar    A    C      0.5      1        2 
  14  chr14_38287801   Sample    A    C        0      0        2 
  14  chr14_38288886     AAsi    A    C        0      0        2 
  14  chr14_38288886     AKia    A    C        1      2        2 
  14  chr14_38288886     AOna    A    C        0      0        2 
  14  chr14_38288886     ASom    A    C        0      0        2 
  14  chr14_38288886     HCab    A    C        0      0        2 
  14  chr14_38288886     HPrz    A    C        0      0        2 
  14  chr14_38288886     ZBoe    A    C        0      0        2 
  14  chr14_38288886     ZGre    A    C        0      0        2 
  14  chr14_38288886     ZHar    A    C        0      0        2 
  14  chr14_38288886   Sample    A    C        0      0        2 
  14  chr14_38300397     AAsi    T    A        0      0        2 
  14  chr14_38300397     AKia    T    A        0      0        2 
  14  chr14_38300397     AOna    T    A        0      0        2 
  14  chr14_38300397     ASom    T    A        0      0        2 
  14  chr14_38300397     HCab    T    A        1      2        2 
  14  chr14_38300397     HPrz    T    A        1      2        2 
  14  chr14_38300397     ZBoe    T    A        0      0        2 
  14  chr14_38300397     ZGre    T    A        0      0        2 
  14  chr14_38300397     ZHar    T    A        0      0        2 
  14  chr14_38300397   Sample    T    A        0      0        2 
  14  chr14_38328956     AAsi    T    A        0      0        2 
  14  chr14_38328956     AKia    T    A        0      0        2 
  14  chr14_38328956     AOna    T    A        0      0        2 
  14  chr14_38328956     ASom    T    A        0      0        2 
  14  chr14_38328956     HCab    T    A        1      2        2 
  14  chr14_38328956     HPrz    T    A        1      2        2 
  14  chr14_38328956     ZBoe    T    A        0      0        2 
  14  chr14_38328956     ZGre    T    A        0      0        2 
  14  chr14_38328956     ZHar    T    A        0      0        2 
  14  chr14_38328956   Sample    T    A        0      0        2 
  14  chr14_38345896     AAsi    A    C        0      0        2 
  14  chr14_38345896     AKia    A    C        0      0        2 
  14  chr14_38345896     AOna    A    C        0      0        2 
  14  chr14_38345896     ASom    A    C        0      0        2 
  14  chr14_38345896     HCab    A    C        1      2        2 
  14  chr14_38345896     HPrz    A    C        1      2        2 
  14  chr14_38345896     ZBoe    A    C        0      0        2 
  14  chr14_38345896     ZGre    A    C        0      0        2 
  14  chr14_38345896     ZHar    A    C        0      0        2 
  14  chr14_38345896   Sample    A    C        0      0        2 
  14  chr14_38353322     AAsi    C    A        0      0        2 
  14  chr14_38353322     AKia    C    A        0      0        2 
  14  chr14_38353322     AOna    C    A      0.5      1        2 
  14  chr14_38353322     ASom    C    A        0      0        2 
  14  chr14_38353322     HCab    C    A        0      0        2 
  14  chr14_38353322     HPrz    C    A        0      0        2 
  14  chr14_38353322     ZBoe    C    A        0      0        2 
  14  chr14_38353322     ZGre    C    A        0      0        2 
  14  chr14_38353322     ZHar    C    A        0      0        2 
  14  chr14_38353322   Sample    C    A        0      0        2 
  14  chr14_38420964     AAsi    A    T        0      0        2 
  14  chr14_38420964     AKia    A    T        0      0        2 
  14  chr14_38420964     AOna    A    T        0      0        2 
  14  chr14_38420964     ASom    A    T        0      0        2 
  14  chr14_38420964     HCab    A    T        1      2        2 
  14  chr14_38420964     HPrz    A    T        1      2        2 
  14  chr14_38420964     ZBoe    A    T        0      0        2 
  14  chr14_38420964     ZGre    A    T        0      0        2 
  14  chr14_38420964     ZHar    A    T        0      0        2 
  14  chr14_38420964   Sample    A    T        0      0        2 
  14  chr14_38447470     AAsi    C    A        0      0        2 
  14  chr14_38447470     AKia    C    A        0      0        2 
  14  chr14_38447470     AOna    C    A        0      0        2 
  14  chr14_38447470     ASom    C    A        0      0        2 
  14  chr14_38447470     HCab    C    A        0      0        2 
  14  chr14_38447470     HPrz    C    A        0      0        2 
  14  chr14_38447470     ZBoe    C    A        1      2        2 
  14  chr14_38447470     ZGre    C    A        0      0        2 
  14  chr14_38447470     ZHar    C    A        0      0        2 
  14  chr14_38447470   Sample    C    A        0      0        2 
  14  chr14_38473154     AAsi    G    T        0      0        2 
  14  chr14_38473154     AKia    G    T        0      0        2 
  14  chr14_38473154     AOna    G    T        0      0        2 
  14  chr14_38473154     ASom    G    T        0      0        2 
  14  chr14_38473154     HCab    G    T        0      0        2 
  14  chr14_38473154     HPrz    G    T        0      0        2 
  14  chr14_38473154     ZBoe    G    T        1      2        2 
  14  chr14_38473154     ZGre    G    T        0      0        2 
  14  chr14_38473154     ZHar    G    T        0      0        2 
  14  chr14_38473154   Sample    G    T        0      0        2 
  14  chr14_38537895     AAsi    C    A        0      0        2 
  14  chr14_38537895     AKia    C    A        0      0        2 
  14  chr14_38537895     AOna    C    A        0      0        2 
  14  chr14_38537895     ASom    C    A        0      0        2 
  14  chr14_38537895     HCab    C    A        0      0        2 
  14  chr14_38537895     HPrz    C    A        0      0        2 
  14  chr14_38537895     ZBoe    C    A        0      0        2 
  14  chr14_38537895     ZGre    C    A        1      2        2 
  14  chr14_38537895     ZHar    C    A        0      0        2 
  14  chr14_38537895   Sample    C    A        0      0        2 
  14  chr14_38577288     AAsi    C    G        0      0        2 
  14  chr14_38577288     AKia    C    G        0      0        2 
  14  chr14_38577288     AOna    C    G        0      0        2 
  14  chr14_38577288     ASom    C    G        0      0        2 
  14  chr14_38577288     HCab    C    G        1      2        2 
  14  chr14_38577288     HPrz    C    G        1      2        2 
  14  chr14_38577288     ZBoe    C    G        0      0        2 
  14  chr14_38577288     ZGre    C    G        0      0        2 
  14  chr14_38577288     ZHar    C    G        0      0        2 
  14  chr14_38577288   Sample    C    G        0      0        2 
  14  chr14_38586371     AAsi    G    C        0      0        2 
  14  chr14_38586371     AKia    G    C        0      0        2 
  14  chr14_38586371     AOna    G    C        0      0        2 
  14  chr14_38586371     ASom    G    C        0      0        2 
  14  chr14_38586371     HCab    G    C        1      2        2 
  14  chr14_38586371     HPrz    G    C        1      2        2 
  14  chr14_38586371     ZBoe    G    C        0      0        2 
  14  chr14_38586371     ZGre    G    C        0      0        2 
  14  chr14_38586371     ZHar    G    C        0      0        2 
  14  chr14_38586371   Sample    G    C        0      0        2 
  14  chr14_38589597     AAsi    T    G        0      0        2 
  14  chr14_38589597     AKia    T    G        0      0        2 
  14  chr14_38589597     AOna    T    G        0      0        2 
  14  chr14_38589597     ASom    T    G        0      0        2 
  14  chr14_38589597     HCab    T    G        1      2        2 
  14  chr14_38589597     HPrz    T    G        1      2        2 
  14  chr14_38589597     ZBoe    T    G        0      0        2 
  14  chr14_38589597     ZGre    T    G        0      0        2 
  14  chr14_38589597     ZHar    T    G        0      0        2 
  14  chr14_38589597   Sample    T    G        0      0        2 
  14  chr14_38616475     AAsi    C    A        0      0        2 
  14  chr14_38616475     AKia    C    A        0      0        2 
  14  chr14_38616475     AOna    C    A        0      0        2 
  14  chr14_38616475     ASom    C    A        0      0        2 
  14  chr14_38616475     HCab    C    A        0      0        2 
  14  chr14_38616475     HPrz    C    A        0      0        2 
  14  chr14_38616475     ZBoe    C    A        1      2        2 
  14  chr14_38616475     ZGre    C    A        0      0        2 
  14  chr14_38616475     ZHar    C    A        0      0        2 
  14  chr14_38616475   Sample    C    A        0      0        2 
  14  chr14_38676248     AAsi    C    G        0      0        2 
  14  chr14_38676248     AKia    C    G        0      0        2 
  14  chr14_38676248     AOna    C    G        0      0        2 
  14  chr14_38676248     ASom    C    G        0      0        2 
  14  chr14_38676248     HCab    C    G        0      0        2 
  14  chr14_38676248     HPrz    C    G        0      0        2 
  14  chr14_38676248     ZBoe    C    G      0.5      1        2 
  14  chr14_38676248     ZGre    C    G        0      0        2 
  14  chr14_38676248     ZHar    C    G        0      0        2 
  14  chr14_38676248   Sample    C    G        0      0        2 
  14  chr14_38689456     AAsi    G    T        0      0        2 
  14  chr14_38689456     AKia    G    T        0      0        2 
  14  chr14_38689456     AOna    G    T        0      0        2 
  14  chr14_38689456     ASom    G    T        0      0        2 
  14  chr14_38689456     HCab    G    T        0      0        2 
  14  chr14_38689456     HPrz    G    T      0.5      1        2 
  14  chr14_38689456     ZBoe    G    T        0      0        2 
  14  chr14_38689456     ZGre    G    T        0      0        2 
  14  chr14_38689456     ZHar    G    T        0      0        2 
  14  chr14_38689456   Sample    G    T        0      0        2 
  14  chr14_38694850     AAsi    T    G        0      0        2 
  14  chr14_38694850     AKia    T    G        0      0        2 
  14  chr14_38694850     AOna    T    G        0      0        2 
  14  chr14_38694850     ASom    T    G        0      0        2 
  14  chr14_38694850     HCab    T    G        1      2        2 
  14  chr14_38694850     HPrz    T    G        1      2        2 
  14  chr14_38694850     ZBoe    T    G        0      0        2 
  14  chr14_38694850     ZGre    T    G        0      0        2 
  14  chr14_38694850     ZHar    T    G        0      0        2 
  14  chr14_38694850   Sample    T    G        0      0        2 
  14  chr14_38699640     AAsi    A    T        0      0        2 
  14  chr14_38699640     AKia    A    T        0      0        2 
  14  chr14_38699640     AOna    A    T        0      0        2 
  14  chr14_38699640     ASom    A    T        0      0        2 
  14  chr14_38699640     HCab    A    T        1      2        2 
  14  chr14_38699640     HPrz    A    T        1      2        2 
  14  chr14_38699640     ZBoe    A    T        0      0        2 
  14  chr14_38699640     ZGre    A    T        0      0        2 
  14  chr14_38699640     ZHar    A    T        0      0        2 
  14  chr14_38699640   Sample    A    T        0      0        2 
  14  chr14_38721291     AAsi    T    A        0      0        2 
  14  chr14_38721291     AKia    T    A        0      0        2 
  14  chr14_38721291     AOna    T    A        0      0        2 
  14  chr14_38721291     ASom    T    A        0      0        2 
  14  chr14_38721291     HCab    T    A        0      0        2 
  14  chr14_38721291     HPrz    T    A        0      0        2 
  14  chr14_38721291     ZBoe    T    A        0      0        2 
  14  chr14_38721291     ZGre    T    A      0.5      1        2 
  14  chr14_38721291     ZHar    T    A        0      0        2 
  14  chr14_38721291   Sample    T    A        0      0        2 
  14  chr14_38727991     AAsi    C    G        0      0        2 
  14  chr14_38727991     AKia    C    G        0      0        2 
  14  chr14_38727991     AOna    C    G        0      0        2 
  14  chr14_38727991     ASom    C    G        0      0        2 
  14  chr14_38727991     HCab    C    G        1      2        2 
  14  chr14_38727991     HPrz    C    G        1      2        2 
  14  chr14_38727991     ZBoe    C    G        0      0        2 
  14  chr14_38727991     ZGre    C    G        0      0        2 
  14  chr14_38727991     ZHar    C    G        0      0        2 
  14  chr14_38727991   Sample    C    G        0      0        2 
  14  chr14_38735702     AAsi    T    G        0      0        2 
  14  chr14_38735702     AKia    T    G        0      0        2 
  14  chr14_38735702     AOna    T    G        0      0        2 
  14  chr14_38735702     ASom    T    G        0      0        2 
  14  chr14_38735702     HCab    T    G        1      2        2 
  14  chr14_38735702     HPrz    T    G        1      2        2 
  14  chr14_38735702     ZBoe    T    G        0      0        2 
  14  chr14_38735702     ZGre    T    G        0      0        2 
  14  chr14_38735702     ZHar    T    G        0      0        2 
  14  chr14_38735702   Sample    T    G        0      0        2 
  14  chr14_38772700     AAsi    A    C        0      0        2 
  14  chr14_38772700     AKia    A    C        0      0        2 
  14  chr14_38772700     AOna    A    C        0      0        2 
  14  chr14_38772700     ASom    A    C        0      0        2 
  14  chr14_38772700     HCab    A    C        1      2        2 
  14  chr14_38772700     HPrz    A    C        1      2        2 
  14  chr14_38772700     ZBoe    A    C        0      0        2 
  14  chr14_38772700     ZGre    A    C        0      0        2 
  14  chr14_38772700     ZHar    A    C        0      0        2 
  14  chr14_38772700   Sample    A    C        0      0        2 
  14  chr14_38774743     AAsi    T    G        0      0        2 
  14  chr14_38774743     AKia    T    G        0      0        2 
  14  chr14_38774743     AOna    T    G        0      0        2 
  14  chr14_38774743     ASom    T    G        0      0        2 
  14  chr14_38774743     HCab    T    G      0.5      1        2 
  14  chr14_38774743     HPrz    T    G        0      0        2 
  14  chr14_38774743     ZBoe    T    G        0      0        2 
  14  chr14_38774743     ZGre    T    G        0      0        2 
  14  chr14_38774743     ZHar    T    G        0      0        2 
  14  chr14_38774743   Sample    T    G        0      0        2 
  14  chr14_38782033     AAsi    C    A        0      0        2 
  14  chr14_38782033     AKia    C    A        0      0        2 
  14  chr14_38782033     AOna    C    A        0      0        2 
  14  chr14_38782033     ASom    C    A        0      0        2 
  14  chr14_38782033     HCab    C    A        0      0        2 
  14  chr14_38782033     HPrz    C    A        0      0        2 
  14  chr14_38782033     ZBoe    C    A      0.5      1        2 
  14  chr14_38782033     ZGre    C    A        0      0        2 
  14  chr14_38782033     ZHar    C    A        0      0        2 
  14  chr14_38782033   Sample    C    A        0      0        2 
  14  chr14_38793999     AAsi    C    A        0      0        2 
  14  chr14_38793999     AKia    C    A        1      2        2 
  14  chr14_38793999     AOna    C    A      0.5      1        2 
  14  chr14_38793999     ASom    C    A        0      0        2 
  14  chr14_38793999     HCab    C    A        0      0        2 
  14  chr14_38793999     HPrz    C    A        0      0        2 
  14  chr14_38793999     ZBoe    C    A        0      0        2 
  14  chr14_38793999     ZGre    C    A        0      0        2 
  14  chr14_38793999     ZHar    C    A        0      0        2 
  14  chr14_38793999   Sample    C    A        0      0        2 
  14  chr14_38857977     AAsi    C    G        0      0        2 
  14  chr14_38857977     AKia    C    G        0      0        2 
  14  chr14_38857977     AOna    C    G        0      0        2 
  14  chr14_38857977     ASom    C    G        0      0        2 
  14  chr14_38857977     HCab    C    G        1      2        2 
  14  chr14_38857977     HPrz    C    G        1      2        2 
  14  chr14_38857977     ZBoe    C    G        0      0        2 
  14  chr14_38857977     ZGre    C    G        0      0        2 
  14  chr14_38857977     ZHar    C    G        0      0        2 
  14  chr14_38857977   Sample    C    G        0      0        2 
  14  chr14_38860371     AAsi    G    C        0      0        2 
  14  chr14_38860371     AKia    G    C        0      0        2 
  14  chr14_38860371     AOna    G    C        0      0        2 
  14  chr14_38860371     ASom    G    C        0      0        2 
  14  chr14_38860371     HCab    G    C        1      2        2 
  14  chr14_38860371     HPrz    G    C        1      2        2 
  14  chr14_38860371     ZBoe    G    C        0      0        2 
  14  chr14_38860371     ZGre    G    C        0      0        2 
  14  chr14_38860371     ZHar    G    C        0      0        2 
  14  chr14_38860371   Sample    G    C        0      0        2 
  14  chr14_38863410     AAsi    G    C        0      0        2 
  14  chr14_38863410     AKia    G    C        0      0        2 
  14  chr14_38863410     AOna    G    C        0      0        2 
  14  chr14_38863410     ASom    G    C        0      0        2 
  14  chr14_38863410     HCab    G    C      0.5      1        2 
  14  chr14_38863410     HPrz    G    C        0      0        2 
  14  chr14_38863410     ZBoe    G    C        0      0        2 
  14  chr14_38863410     ZGre    G    C        0      0        2 
  14  chr14_38863410     ZHar    G    C        0      0        2 
  14  chr14_38863410   Sample    G    C        0      0        2 
  14  chr14_38886131     AAsi    G    T      0.5      1        2 
  14  chr14_38886131     AKia    G    T        0      0        2 
  14  chr14_38886131     AOna    G    T        0      0        2 
  14  chr14_38886131     ASom    G    T        1      2        2 
  14  chr14_38886131     HCab    G    T        0      0        2 
  14  chr14_38886131     HPrz    G    T        0      0        2 
  14  chr14_38886131     ZBoe    G    T        0      0        2 
  14  chr14_38886131     ZGre    G    T        0      0        2 
  14  chr14_38886131     ZHar    G    T        0      0        2 
  14  chr14_38886131   Sample    G    T        1      2        2 
  14  chr14_38893336     AAsi    T    G        0      0        2 
  14  chr14_38893336     AKia    T    G        0      0        2 
  14  chr14_38893336     AOna    T    G        0      0        2 
  14  chr14_38893336     ASom    T    G        0      0        2 
  14  chr14_38893336     HCab    T    G        1      2        2 
  14  chr14_38893336     HPrz    T    G        1      2        2 
  14  chr14_38893336     ZBoe    T    G        0      0        2 
  14  chr14_38893336     ZGre    T    G        0      0        2 
  14  chr14_38893336     ZHar    T    G        0      0        2 
  14  chr14_38893336   Sample    T    G        0      0        2 
  14  chr14_38905455     AAsi    A    C        0      0        2 
  14  chr14_38905455     AKia    A    C        1      2        2 
  14  chr14_38905455     AOna    A    C        1      2        2 
  14  chr14_38905455     ASom    A    C        0      0        2 
  14  chr14_38905455     HCab    A    C        0      0        2 
  14  chr14_38905455     HPrz    A    C        0      0        2 
  14  chr14_38905455     ZBoe    A    C        0      0        2 
  14  chr14_38905455     ZGre    A    C        0      0        2 
  14  chr14_38905455     ZHar    A    C        0      0        2 
  14  chr14_38905455   Sample    A    C        0      0        2 
  14  chr14_38911581     AAsi    A    T        0      0        2 
  14  chr14_38911581     AKia    A    T        0      0        2 
  14  chr14_38911581     AOna    A    T        0      0        2 
  14  chr14_38911581     ASom    A    T        0      0        2 
  14  chr14_38911581     HCab    A    T        0      0        2 
  14  chr14_38911581     HPrz    A    T        0      0        2 
  14  chr14_38911581     ZBoe    A    T        1      2        2 
  14  chr14_38911581     ZGre    A    T        1      2        2 
  14  chr14_38911581     ZHar    A    T        0      0        2 
  14  chr14_38911581   Sample    A    T        0      0        2 
  14  chr14_38915331     AAsi    T    G      0.5      1        2 
  14  chr14_38915331     AKia    T    G        0      0        2 
  14  chr14_38915331     AOna    T    G        0      0        2 
  14  chr14_38915331     ASom    T    G        0      0        2 
  14  chr14_38915331     HCab    T    G        0      0        2 
  14  chr14_38915331     HPrz    T    G        0      0        2 
  14  chr14_38915331     ZBoe    T    G        0      0        2 
  14  chr14_38915331     ZGre    T    G        0      0        2 
  14  chr14_38915331     ZHar    T    G        0      0        2 
  14  chr14_38915331   Sample    T    G        1      2        2 
  14  chr14_38934157     AAsi    G    T      0.5      1        2 
  14  chr14_38934157     AKia    G    T        0      0        2 
  14  chr14_38934157     AOna    G    T        0      0        2 
  14  chr14_38934157     ASom    G    T        0      0        2 
  14  chr14_38934157     HCab    G    T        0      0        2 
  14  chr14_38934157     HPrz    G    T        0      0        2 
  14  chr14_38934157     ZBoe    G    T        0      0        2 
  14  chr14_38934157     ZGre    G    T        0      0        2 
  14  chr14_38934157     ZHar    G    T        0      0        2 
  14  chr14_38934157   Sample    G    T        0      0        2 
  14  chr14_38941368     AAsi    G    T        0      0        2 
  14  chr14_38941368     AKia    G    T        0      0        2 
  14  chr14_38941368     AOna    G    T        0      0        2 
  14  chr14_38941368     ASom    G    T        0      0        2 
  14  chr14_38941368     HCab    G    T      0.5      1        2 
  14  chr14_38941368     HPrz    G    T      0.5      1        2 
  14  chr14_38941368     ZBoe    G    T        0      0        2 
  14  chr14_38941368     ZGre    G    T        0      0        2 
  14  chr14_38941368     ZHar    G    T        0      0        2 
  14  chr14_38941368   Sample    G    T        0      0        2 
  14  chr14_38969034     AAsi    C    G        0      0        2 
  14  chr14_38969034     AKia    C    G        0      0        2 
  14  chr14_38969034     AOna    C    G        0      0        2 
  14  chr14_38969034     ASom    C    G        0      0        2 
  14  chr14_38969034     HCab    C    G        0      0        2 
  14  chr14_38969034     HPrz    C    G        0      0        2 
  14  chr14_38969034     ZBoe    C    G        0      0        2 
  14  chr14_38969034     ZGre    C    G        0      0        2 
  14  chr14_38969034     ZHar    C    G        1      2        2 
  14  chr14_38969034   Sample    C    G        0      0        2 
  14  chr14_38987572     AAsi    T    A        0      0        2 
  14  chr14_38987572     AKia    T    A      0.5      1        2 
  14  chr14_38987572     AOna    T    A        0      0        2 
  14  chr14_38987572     ASom    T    A        0      0        2 
  14  chr14_38987572     HCab    T    A        0      0        2 
  14  chr14_38987572     HPrz    T    A        0      0        2 
  14  chr14_38987572     ZBoe    T    A        0      0        2 
  14  chr14_38987572     ZGre    T    A        0      0        2 
  14  chr14_38987572     ZHar    T    A        0      0        2 
  14  chr14_38987572   Sample    T    A        0      0        2 
  14  chr14_38998184     AAsi    G    C        0      0        2 
  14  chr14_38998184     AKia    G    C        0      0        2 
  14  chr14_38998184     AOna    G    C        0      0        2 
  14  chr14_38998184     ASom    G    C        0      0        2 
  14  chr14_38998184     HCab    G    C        1      2        2 
  14  chr14_38998184     HPrz    G    C        1      2        2 
  14  chr14_38998184     ZBoe    G    C        0      0        2 
  14  chr14_38998184     ZGre    G    C        0      0        2 
  14  chr14_38998184     ZHar    G    C        0      0        2 
  14  chr14_38998184   Sample    G    C        0      0        2 
  14  chr14_39000924     AAsi    C    G        0      0        2 
  14  chr14_39000924     AKia    C    G        0      0        2 
  14  chr14_39000924     AOna    C    G        0      0        2 
  14  chr14_39000924     ASom    C    G        0      0        2 
  14  chr14_39000924     HCab    C    G        0      0        2 
  14  chr14_39000924     HPrz    C    G        0      0        2 
  14  chr14_39000924     ZBoe    C    G        0      0        2 
  14  chr14_39000924     ZGre    C    G        0      0        2 
  14  chr14_39000924     ZHar    C    G        1      2        2 
  14  chr14_39000924   Sample    C    G        0      0        2 
  14  chr14_39010266     AAsi    A    T        0      0        2 
  14  chr14_39010266     AKia    A    T        0      0        2 
  14  chr14_39010266     AOna    A    T        0      0        2 
  14  chr14_39010266     ASom    A    T        0      0        2 
  14  chr14_39010266     HCab    A    T      0.5      1        2 
  14  chr14_39010266     HPrz    A    T      0.5      1        2 
  14  chr14_39010266     ZBoe    A    T        0      0        2 
  14  chr14_39010266     ZGre    A    T        0      0        2 
  14  chr14_39010266     ZHar    A    T        0      0        2 
  14  chr14_39010266   Sample    A    T        0      0        2 
  14  chr14_39015486     AAsi    T    G        0      0        2 
  14  chr14_39015486     AKia    T    G        0      0        2 
  14  chr14_39015486     AOna    T    G        0      0        2 
  14  chr14_39015486     ASom    T    G        0      0        2 
  14  chr14_39015486     HCab    T    G        0      0        2 
  14  chr14_39015486     HPrz    T    G        0      0        2 
  14  chr14_39015486     ZBoe    T    G      0.5      1        2 
  14  chr14_39015486     ZGre    T    G        0      0        2 
  14  chr14_39015486     ZHar    T    G        0      0        2 
  14  chr14_39015486   Sample    T    G        0      0        2 
  14  chr14_39038693     AAsi    G    C        0      0        2 
  14  chr14_39038693     AKia    G    C        0      0        2 
  14  chr14_39038693     AOna    G    C        0      0        2 
  14  chr14_39038693     ASom    G    C        0      0        2 
  14  chr14_39038693     HCab    G    C        1      2        2 
  14  chr14_39038693     HPrz    G    C        1      2        2 
  14  chr14_39038693     ZBoe    G    C        0      0        2 
  14  chr14_39038693     ZGre    G    C        0      0        2 
  14  chr14_39038693     ZHar    G    C        0      0        2 
  14  chr14_39038693   Sample    G    C        0      0        2 
  14  chr14_39043502     AAsi    T    A        0      0        2 
  14  chr14_39043502     AKia    T    A        0      0        2 
  14  chr14_39043502     AOna    T    A        0      0        2 
  14  chr14_39043502     ASom    T    A        1      2        2 
  14  chr14_39043502     HCab    T    A        0      0        2 
  14  chr14_39043502     HPrz    T    A        0      0        2 
  14  chr14_39043502     ZBoe    T    A        0      0        2 
  14  chr14_39043502     ZGre    T    A        0      0        2 
  14  chr14_39043502     ZHar    T    A        0      0        2 
  14  chr14_39043502   Sample    T    A        0      0        2 
  14  chr14_39055371     AAsi    G    T        0      0        2 
  14  chr14_39055371     AKia    G    T        0      0        2 
  14  chr14_39055371     AOna    G    T        0      0        2 
  14  chr14_39055371     ASom    G    T        0      0        2 
  14  chr14_39055371     HCab    G    T        1      2        2 
  14  chr14_39055371     HPrz    G    T        1      2        2 
  14  chr14_39055371     ZBoe    G    T        0      0        2 
  14  chr14_39055371     ZGre    G    T        0      0        2 
  14  chr14_39055371     ZHar    G    T        0      0        2 
  14  chr14_39055371   Sample    G    T        0      0        2 
  14  chr14_39069776     AAsi    A    T        0      0        2 
  14  chr14_39069776     AKia    A    T        0      0        2 
  14  chr14_39069776     AOna    A    T      0.5      1        2 
  14  chr14_39069776     ASom    A    T        0      0        2 
  14  chr14_39069776     HCab    A    T        0      0        2 
  14  chr14_39069776     HPrz    A    T        0      0        2 
  14  chr14_39069776     ZBoe    A    T        0      0        2 
  14  chr14_39069776     ZGre    A    T        0      0        2 
  14  chr14_39069776     ZHar    A    T        0      0        2 
  14  chr14_39069776   Sample    A    T        0      0        2 
  14  chr14_39089434     AAsi    G    C        0      0        2 
  14  chr14_39089434     AKia    G    C        0      0        2 
  14  chr14_39089434     AOna    G    C        0      0        2 
  14  chr14_39089434     ASom    G    C        0      0        2 
  14  chr14_39089434     HCab    G    C        0      0        2 
  14  chr14_39089434     HPrz    G    C      0.5      1        2 
  14  chr14_39089434     ZBoe    G    C        0      0        2 
  14  chr14_39089434     ZGre    G    C        0      0        2 
  14  chr14_39089434     ZHar    G    C        0      0        2 
  14  chr14_39089434   Sample    G    C        0      0        2 
  14  chr14_39111445     AAsi    T    G        0      0        2 
  14  chr14_39111445     AKia    T    G      0.5      1        2 
  14  chr14_39111445     AOna    T    G        0      0        2 
  14  chr14_39111445     ASom    T    G        0      0        2 
  14  chr14_39111445     HCab    T    G        0      0        2 
  14  chr14_39111445     HPrz    T    G        0      0        2 
  14  chr14_39111445     ZBoe    T    G        0      0        2 
  14  chr14_39111445     ZGre    T    G        0      0        2 
  14  chr14_39111445     ZHar    T    G        0      0        2 
  14  chr14_39111445   Sample    T    G        0      0        2 
  14  chr14_39118617     AAsi    G    T        1      2        2 
  14  chr14_39118617     AKia    G    T        0      0        2 
  14  chr14_39118617     AOna    G    T        0      0        2 
  14  chr14_39118617     ASom    G    T        1      2        2 
  14  chr14_39118617     HCab    G    T        0      0        2 
  14  chr14_39118617     HPrz    G    T        0      0        2 
  14  chr14_39118617     ZBoe    G    T        0      0        2 
  14  chr14_39118617     ZGre    G    T        0      0        2 
  14  chr14_39118617     ZHar    G    T        0      0        2 
  14  chr14_39118617   Sample    G    T        1      2        2 
  14  chr14_39147733     AAsi    A    T        0      0        2 
  14  chr14_39147733     AKia    A    T        0      0        2 
  14  chr14_39147733     AOna    A    T        0      0        2 
  14  chr14_39147733     ASom    A    T        0      0        2 
  14  chr14_39147733     HCab    A    T        0      0        2 
  14  chr14_39147733     HPrz    A    T        0      0        2 
  14  chr14_39147733     ZBoe    A    T      0.5      1        2 
  14  chr14_39147733     ZGre    A    T        0      0        2 
  14  chr14_39147733     ZHar    A    T        0      0        2 
  14  chr14_39147733   Sample    A    T        0      0        2 
  14  chr14_39154800     AAsi    T    A        0      0        2 
  14  chr14_39154800     AKia    T    A        0      0        2 
  14  chr14_39154800     AOna    T    A        0      0        2 
  14  chr14_39154800     ASom    T    A        0      0        2 
  14  chr14_39154800     HCab    T    A        1      2        2 
  14  chr14_39154800     HPrz    T    A        1      2        2 
  14  chr14_39154800     ZBoe    T    A        0      0        2 
  14  chr14_39154800     ZGre    T    A        0      0        2 
  14  chr14_39154800     ZHar    T    A        0      0        2 
  14  chr14_39154800   Sample    T    A        0      0        2 
  14  chr14_39156975     AAsi    G    C        1      2        2 
  14  chr14_39156975     AKia    G    C        0      0        2 
  14  chr14_39156975     AOna    G    C        0      0        2 
  14  chr14_39156975     ASom    G    C        1      2        2 
  14  chr14_39156975     HCab    G    C        0      0        2 
  14  chr14_39156975     HPrz    G    C        0      0        2 
  14  chr14_39156975     ZBoe    G    C        0      0        2 
  14  chr14_39156975     ZGre    G    C        0      0        2 
  14  chr14_39156975     ZHar    G    C        0      0        2 
  14  chr14_39156975   Sample    G    C        1      2        2 
  14  chr14_39177518     AAsi    T    G        1      2        2 
  14  chr14_39177518     AKia    T    G        0      0        2 
  14  chr14_39177518     AOna    T    G        0      0        2 
  14  chr14_39177518     ASom    T    G        1      2        2 
  14  chr14_39177518     HCab    T    G        0      0        2 
  14  chr14_39177518     HPrz    T    G        0      0        2 
  14  chr14_39177518     ZBoe    T    G        0      0        2 
  14  chr14_39177518     ZGre    T    G        0      0        2 
  14  chr14_39177518     ZHar    T    G        0      0        2 
  14  chr14_39177518   Sample    T    G        1      2        2 
  14  chr14_39186548     AAsi    C    A        0      0        2 
  14  chr14_39186548     AKia    C    A        0      0        2 
  14  chr14_39186548     AOna    C    A        1      2        2 
  14  chr14_39186548     ASom    C    A        0      0        2 
  14  chr14_39186548     HCab    C    A        1      2        2 
  14  chr14_39186548     HPrz    C    A        1      2        2 
  14  chr14_39186548     ZBoe    C    A        0      0        2 
  14  chr14_39186548     ZGre    C    A        0      0        2 
  14  chr14_39186548     ZHar    C    A        0      0        2 
  14  chr14_39186548   Sample    C    A        0      0        2 
  14  chr14_39191947     AAsi    C    G        0      0        2 
  14  chr14_39191947     AKia    C    G        1      2        2 
  14  chr14_39191947     AOna    C    G        0      0        2 
  14  chr14_39191947     ASom    C    G        0      0        2 
  14  chr14_39191947     HCab    C    G        0      0        2 
  14  chr14_39191947     HPrz    C    G        0      0        2 
  14  chr14_39191947     ZBoe    C    G        0      0        2 
  14  chr14_39191947     ZGre    C    G        0      0        2 
  14  chr14_39191947     ZHar    C    G        0      0        2 
  14  chr14_39191947   Sample    C    G        0      0        2 
  14  chr14_39196307     AAsi    A    T        0      0        2 
  14  chr14_39196307     AKia    A    T        0      0        2 
  14  chr14_39196307     AOna    A    T        0      0        2 
  14  chr14_39196307     ASom    A    T        0      0        2 
  14  chr14_39196307     HCab    A    T        0      0        2 
  14  chr14_39196307     HPrz    A    T        0      0        2 
  14  chr14_39196307     ZBoe    A    T      0.5      1        2 
  14  chr14_39196307     ZGre    A    T        0      0        2 
  14  chr14_39196307     ZHar    A    T        0      0        2 
  14  chr14_39196307   Sample    A    T        0      0        2 
  14  chr14_39205617     AAsi    G    C        0      0        2 
  14  chr14_39205617     AKia    G    C        0      0        2 
  14  chr14_39205617     AOna    G    C        0      0        2 
  14  chr14_39205617     ASom    G    C        0      0        2 
  14  chr14_39205617     HCab    G    C        0      0        2 
  14  chr14_39205617     HPrz    G    C        0      0        2 
  14  chr14_39205617     ZBoe    G    C      0.5      1        2 
  14  chr14_39205617     ZGre    G    C        0      0        2 
  14  chr14_39205617     ZHar    G    C        0      0        2 
  14  chr14_39205617   Sample    G    C        0      0        2 
  14  chr14_39272020     AAsi    T    G        0      0        2 
  14  chr14_39272020     AKia    T    G        0      0        2 
  14  chr14_39272020     AOna    T    G      0.5      1        2 
  14  chr14_39272020     ASom    T    G        0      0        2 
  14  chr14_39272020     HCab    T    G        0      0        2 
  14  chr14_39272020     HPrz    T    G        0      0        2 
  14  chr14_39272020     ZBoe    T    G        0      0        2 
  14  chr14_39272020     ZGre    T    G        0      0        2 
  14  chr14_39272020     ZHar    T    G        0      0        2 
  14  chr14_39272020   Sample    T    G        0      0        2 
  14  chr14_39273162     AAsi    C    G        0      0        2 
  14  chr14_39273162     AKia    C    G        0      0        2 
  14  chr14_39273162     AOna    C    G      0.5      1        2 
  14  chr14_39273162     ASom    C    G        0      0        2 
  14  chr14_39273162     HCab    C    G        0      0        2 
  14  chr14_39273162     HPrz    C    G        0      0        2 
  14  chr14_39273162     ZBoe    C    G        0      0        2 
  14  chr14_39273162     ZGre    C    G        0      0        2 
  14  chr14_39273162     ZHar    C    G        0      0        2 
  14  chr14_39273162   Sample    C    G        0      0        2 
  14  chr14_39274674     AAsi    G    C        0      0        2 
  14  chr14_39274674     AKia    G    C        0      0        2 
  14  chr14_39274674     AOna    G    C        0      0        2 
  14  chr14_39274674     ASom    G    C        0      0        2 
  14  chr14_39274674     HCab    G    C        0      0        2 
  14  chr14_39274674     HPrz    G    C        0      0        2 
  14  chr14_39274674     ZBoe    G    C      0.5      1        2 
  14  chr14_39274674     ZGre    G    C        0      0        2 
  14  chr14_39274674     ZHar    G    C        0      0        2 
  14  chr14_39274674   Sample    G    C        0      0        2 
  14  chr14_39281709     AAsi    G    C        0      0        2 
  14  chr14_39281709     AKia    G    C        0      0        2 
  14  chr14_39281709     AOna    G    C        0      0        2 
  14  chr14_39281709     ASom    G    C        0      0        2 
  14  chr14_39281709     HCab    G    C        1      2        2 
  14  chr14_39281709     HPrz    G    C      0.5      1        2 
  14  chr14_39281709     ZBoe    G    C        0      0        2 
  14  chr14_39281709     ZGre    G    C        0      0        2 
  14  chr14_39281709     ZHar    G    C        0      0        2 
  14  chr14_39281709   Sample    G    C        0      0        2 
  14  chr14_39287029     AAsi    A    T      0.5      1        2 
  14  chr14_39287029     AKia    A    T        0      0        2 
  14  chr14_39287029     AOna    A    T        0      0        2 
  14  chr14_39287029     ASom    A    T        0      0        2 
  14  chr14_39287029     HCab    A    T        0      0        2 
  14  chr14_39287029     HPrz    A    T        0      0        2 
  14  chr14_39287029     ZBoe    A    T        1      2        2 
  14  chr14_39287029     ZGre    A    T        1      2        2 
  14  chr14_39287029     ZHar    A    T        1      2        2 
  14  chr14_39287029   Sample    A    T        1      2        2 
  14  chr14_39322018     AAsi    C    G        0      0        2 
  14  chr14_39322018     AKia    C    G        0      0        2 
  14  chr14_39322018     AOna    C    G        0      0        2 
  14  chr14_39322018     ASom    C    G        0      0        2 
  14  chr14_39322018     HCab    C    G        1      2        2 
  14  chr14_39322018     HPrz    C    G        1      2        2 
  14  chr14_39322018     ZBoe    C    G        0      0        2 
  14  chr14_39322018     ZGre    C    G        0      0        2 
  14  chr14_39322018     ZHar    C    G        0      0        2 
  14  chr14_39322018   Sample    C    G        0      0        2 
  14  chr14_39327249     AAsi    A    T      0.5      1        2 
  14  chr14_39327249     AKia    A    T        0      0        2 
  14  chr14_39327249     AOna    A    T        0      0        2 
  14  chr14_39327249     ASom    A    T        0      0        2 
  14  chr14_39327249     HCab    A    T        0      0        2 
  14  chr14_39327249     HPrz    A    T        0      0        2 
  14  chr14_39327249     ZBoe    A    T        0      0        2 
  14  chr14_39327249     ZGre    A    T        0      0        2 
  14  chr14_39327249     ZHar    A    T        0      0        2 
  14  chr14_39327249   Sample    A    T        1      2        2 
  14  chr14_39329850     AAsi    G    T        0      0        2 
  14  chr14_39329850     AKia    G    T        0      0        2 
  14  chr14_39329850     AOna    G    T        0      0        2 
  14  chr14_39329850     ASom    G    T        0      0        2 
  14  chr14_39329850     HCab    G    T        0      0        2 
  14  chr14_39329850     HPrz    G    T        0      0        2 
  14  chr14_39329850     ZBoe    G    T        0      0        2 
  14  chr14_39329850     ZGre    G    T        0      0        2 
  14  chr14_39329850     ZHar    G    T        1      2        2 
  14  chr14_39329850   Sample    G    T        0      0        2 
  14  chr14_39341536     AAsi    C    G        1      2        2 
  14  chr14_39341536     AKia    C    G        0      0        2 
  14  chr14_39341536     AOna    C    G        0      0        2 
  14  chr14_39341536     ASom    C    G        1      2        2 
  14  chr14_39341536     HCab    C    G        0      0        2 
  14  chr14_39341536     HPrz    C    G        0      0        2 
  14  chr14_39341536     ZBoe    C    G        0      0        2 
  14  chr14_39341536     ZGre    C    G        0      0        2 
  14  chr14_39341536     ZHar    C    G        0      0        2 
  14  chr14_39341536   Sample    C    G        1      2        2 
  14  chr14_39342628     AAsi    A    T        0      0        2 
  14  chr14_39342628     AKia    A    T        0      0        2 
  14  chr14_39342628     AOna    A    T        1      2        2 
  14  chr14_39342628     ASom    A    T        0      0        2 
  14  chr14_39342628     HCab    A    T        0      0        2 
  14  chr14_39342628     HPrz    A    T        0      0        2 
  14  chr14_39342628     ZBoe    A    T        0      0        2 
  14  chr14_39342628     ZGre    A    T        0      0        2 
  14  chr14_39342628     ZHar    A    T        0      0        2 
  14  chr14_39342628   Sample    A    T        0      0        2 
  14  chr14_39363349     AAsi    C    G        0      0        2 
  14  chr14_39363349     AKia    C    G        1      2        2 
  14  chr14_39363349     AOna    C    G        0      0        2 
  14  chr14_39363349     ASom    C    G        0      0        2 
  14  chr14_39363349     HCab    C    G        0      0        2 
  14  chr14_39363349     HPrz    C    G        0      0        2 
  14  chr14_39363349     ZBoe    C    G        0      0        2 
  14  chr14_39363349     ZGre    C    G        0      0        2 
  14  chr14_39363349     ZHar    C    G        0      0        2 
  14  chr14_39363349   Sample    C    G        0      0        2 
  14  chr14_39373917     AAsi    G    C        0      0        2 
  14  chr14_39373917     AKia    G    C        0      0        2 
  14  chr14_39373917     AOna    G    C        0      0        2 
  14  chr14_39373917     ASom    G    C        0      0        2 
  14  chr14_39373917     HCab    G    C        1      2        2 
  14  chr14_39373917     HPrz    G    C        1      2        2 
  14  chr14_39373917     ZBoe    G    C        0      0        2 
  14  chr14_39373917     ZGre    G    C        0      0        2 
  14  chr14_39373917     ZHar    G    C        0      0        2 
  14  chr14_39373917   Sample    G    C        0      0        2 
  14  chr14_39400828     AAsi    A    C        0      0        2 
  14  chr14_39400828     AKia    A    C        0      0        2 
  14  chr14_39400828     AOna    A    C        0      0        2 
  14  chr14_39400828     ASom    A    C        0      0        2 
  14  chr14_39400828     HCab    A    C        0      0        2 
  14  chr14_39400828     HPrz    A    C        0      0        2 
  14  chr14_39400828     ZBoe    A    C        1      2        2 
  14  chr14_39400828     ZGre    A    C        0      0        2 
  14  chr14_39400828     ZHar    A    C        0      0        2 
  14  chr14_39400828   Sample    A    C        0      0        2 
  14  chr14_39414362     AAsi    C    G        0      0        2 
  14  chr14_39414362     AKia    C    G        0      0        2 
  14  chr14_39414362     AOna    C    G        0      0        2 
  14  chr14_39414362     ASom    C    G        0      0        2 
  14  chr14_39414362     HCab    C    G        1      2        2 
  14  chr14_39414362     HPrz    C    G        1      2        2 
  14  chr14_39414362     ZBoe    C    G        0      0        2 
  14  chr14_39414362     ZGre    C    G        0      0        2 
  14  chr14_39414362     ZHar    C    G        0      0        2 
  14  chr14_39414362   Sample    C    G        0      0        2 
  14  chr14_39418535     AAsi    C    A        0      0        2 
  14  chr14_39418535     AKia    C    A        0      0        2 
  14  chr14_39418535     AOna    C    A        0      0        2 
  14  chr14_39418535     ASom    C    A        0      0        2 
  14  chr14_39418535     HCab    C    A        1      2        2 
  14  chr14_39418535     HPrz    C    A        1      2        2 
  14  chr14_39418535     ZBoe    C    A        0      0        2 
  14  chr14_39418535     ZGre    C    A        0      0        2 
  14  chr14_39418535     ZHar    C    A        0      0        2 
  14  chr14_39418535   Sample    C    A        0      0        2 
  14  chr14_39446325     AAsi    C    A        0      0        2 
  14  chr14_39446325     AKia    C    A        0      0        2 
  14  chr14_39446325     AOna    C    A        0      0        2 
  14  chr14_39446325     ASom    C    A        0      0        2 
  14  chr14_39446325     HCab    C    A        1      2        2 
  14  chr14_39446325     HPrz    C    A        1      2        2 
  14  chr14_39446325     ZBoe    C    A        0      0        2 
  14  chr14_39446325     ZGre    C    A        0      0        2 
  14  chr14_39446325     ZHar    C    A        0      0        2 
  14  chr14_39446325   Sample    C    A        0      0        2 
  14  chr14_39447779     AAsi    G    C        0      0        2 
  14  chr14_39447779     AKia    G    C        0      0        2 
  14  chr14_39447779     AOna    G    C        0      0        2 
  14  chr14_39447779     ASom    G    C        0      0        2 
  14  chr14_39447779     HCab    G    C        1      2        2 
  14  chr14_39447779     HPrz    G    C        1      2        2 
  14  chr14_39447779     ZBoe    G    C        0      0        2 
  14  chr14_39447779     ZGre    G    C        0      0        2 
  14  chr14_39447779     ZHar    G    C        0      0        2 
  14  chr14_39447779   Sample    G    C        0      0        2 
  14  chr14_39462134     AAsi    G    C        0      0        2 
  14  chr14_39462134     AKia    G    C        0      0        2 
  14  chr14_39462134     AOna    G    C        0      0        2 
  14  chr14_39462134     ASom    G    C        0      0        2 
  14  chr14_39462134     HCab    G    C        0      0        2 
  14  chr14_39462134     HPrz    G    C        0      0        2 
  14  chr14_39462134     ZBoe    G    C        0      0        2 
  14  chr14_39462134     ZGre    G    C        0      0        2 
  14  chr14_39462134     ZHar    G    C      0.5      1        2 
  14  chr14_39462134   Sample    G    C        0      0        2 
  14  chr14_39487981     AAsi    T    G        0      0        2 
  14  chr14_39487981     AKia    T    G        0      0        2 
  14  chr14_39487981     AOna    T    G        0      0        2 
  14  chr14_39487981     ASom    T    G        0      0        2 
  14  chr14_39487981     HCab    T    G        0      0        2 
  14  chr14_39487981     HPrz    T    G        0      0        2 
  14  chr14_39487981     ZBoe    T    G        0      0        2 
  14  chr14_39487981     ZGre    T    G        1      2        2 
  14  chr14_39487981     ZHar    T    G        0      0        2 
  14  chr14_39487981   Sample    T    G        0      0        2 
  14  chr14_39498142     AAsi    G    C        0      0        2 
  14  chr14_39498142     AKia    G    C        0      0        2 
  14  chr14_39498142     AOna    G    C        0      0        2 
  14  chr14_39498142     ASom    G    C        0      0        2 
  14  chr14_39498142     HCab    G    C        1      2        2 
  14  chr14_39498142     HPrz    G    C        1      2        2 
  14  chr14_39498142     ZBoe    G    C        0      0        2 
  14  chr14_39498142     ZGre    G    C        0      0        2 
  14  chr14_39498142     ZHar    G    C        0      0        2 
  14  chr14_39498142   Sample    G    C        0      0        2 
  14  chr14_39501627     AAsi    A    C        0      0        2 
  14  chr14_39501627     AKia    A    C      0.5      1        2 
  14  chr14_39501627     AOna    A    C        0      0        2 
  14  chr14_39501627     ASom    A    C        0      0        2 
  14  chr14_39501627     HCab    A    C        0      0        2 
  14  chr14_39501627     HPrz    A    C        0      0        2 
  14  chr14_39501627     ZBoe    A    C        0      0        2 
  14  chr14_39501627     ZGre    A    C        0      0        2 
  14  chr14_39501627     ZHar    A    C        0      0        2 
  14  chr14_39501627   Sample    A    C        0      0        2 
  14  chr14_39508845     AAsi    A    T        0      0        2 
  14  chr14_39508845     AKia    A    T        0      0        2 
  14  chr14_39508845     AOna    A    T        0      0        2 
  14  chr14_39508845     ASom    A    T        0      0        2 
  14  chr14_39508845     HCab    A    T        0      0        2 
  14  chr14_39508845     HPrz    A    T        0      0        2 
  14  chr14_39508845     ZBoe    A    T        0      0        2 
  14  chr14_39508845     ZGre    A    T        1      2        2 
  14  chr14_39508845     ZHar    A    T        0      0        2 
  14  chr14_39508845   Sample    A    T        0      0        2 
  14  chr14_39531172     AAsi    G    T        0      0        2 
  14  chr14_39531172     AKia    G    T        0      0        2 
  14  chr14_39531172     AOna    G    T        0      0        2 
  14  chr14_39531172     ASom    G    T        0      0        2 
  14  chr14_39531172     HCab    G    T        0      0        2 
  14  chr14_39531172     HPrz    G    T        0      0        2 
  14  chr14_39531172     ZBoe    G    T      0.5      1        2 
  14  chr14_39531172     ZGre    G    T        0      0        2 
  14  chr14_39531172     ZHar    G    T        0      0        2 
  14  chr14_39531172   Sample    G    T        0      0        2 
  14  chr14_39537091     AAsi    C    A        0      0        2 
  14  chr14_39537091     AKia    C    A        0      0        2 
  14  chr14_39537091     AOna    C    A        0      0        2 
  14  chr14_39537091     ASom    C    A        0      0        2 
  14  chr14_39537091     HCab    C    A      0.5      1        2 
  14  chr14_39537091     HPrz    C    A      0.5      1        2 
  14  chr14_39537091     ZBoe    C    A        0      0        2 
  14  chr14_39537091     ZGre    C    A        0      0        2 
  14  chr14_39537091     ZHar    C    A        0      0        2 
  14  chr14_39537091   Sample    C    A        0      0        2 
  14  chr14_39543483     AAsi    A    T        0      0        2 
  14  chr14_39543483     AKia    A    T        1      2        2 
  14  chr14_39543483     AOna    A    T        0      0        2 
  14  chr14_39543483     ASom    A    T        0      0        2 
  14  chr14_39543483     HCab    A    T        0      0        2 
  14  chr14_39543483     HPrz    A    T        0      0        2 
  14  chr14_39543483     ZBoe    A    T        0      0        2 
  14  chr14_39543483     ZGre    A    T        0      0        2 
  14  chr14_39543483     ZHar    A    T        0      0        2 
  14  chr14_39543483   Sample    A    T        0      0        2 
  14  chr14_39559447     AAsi    G    C        0      0        2 
  14  chr14_39559447     AKia    G    C        0      0        2 
  14  chr14_39559447     AOna    G    C        0      0        2 
  14  chr14_39559447     ASom    G    C        0      0        2 
  14  chr14_39559447     HCab    G    C      0.5      1        2 
  14  chr14_39559447     HPrz    G    C      0.5      1        2 
  14  chr14_39559447     ZBoe    G    C        0      0        2 
  14  chr14_39559447     ZGre    G    C        0      0        2 
  14  chr14_39559447     ZHar    G    C        0      0        2 
  14  chr14_39559447   Sample    G    C        0      0        2 
  14  chr14_39567608     AAsi    C    G        0      0        2 
  14  chr14_39567608     AKia    C    G        0      0        2 
  14  chr14_39567608     AOna    C    G        0      0        2 
  14  chr14_39567608     ASom    C    G        0      0        2 
  14  chr14_39567608     HCab    C    G        0      0        2 
  14  chr14_39567608     HPrz    C    G        0      0        2 
  14  chr14_39567608     ZBoe    C    G        0      0        2 
  14  chr14_39567608     ZGre    C    G      0.5      1        2 
  14  chr14_39567608     ZHar    C    G        0      0        2 
  14  chr14_39567608   Sample    C    G        0      0        2 
  14  chr14_39591509     AAsi    C    A        0      0        2 
  14  chr14_39591509     AKia    C    A        0      0        2 
  14  chr14_39591509     AOna    C    A        0      0        2 
  14  chr14_39591509     ASom    C    A        0      0        2 
  14  chr14_39591509     HCab    C    A        0      0        2 
  14  chr14_39591509     HPrz    C    A        0      0        2 
  14  chr14_39591509     ZBoe    C    A        1      2        2 
  14  chr14_39591509     ZGre    C    A        0      0        2 
  14  chr14_39591509     ZHar    C    A        0      0        2 
  14  chr14_39591509   Sample    C    A        0      0        2 
  14  chr14_39594762     AAsi    A    C        0      0        2 
  14  chr14_39594762     AKia    A    C        0      0        2 
  14  chr14_39594762     AOna    A    C      0.5      1        2 
  14  chr14_39594762     ASom    A    C        0      0        2 
  14  chr14_39594762     HCab    A    C        0      0        2 
  14  chr14_39594762     HPrz    A    C        0      0        2 
  14  chr14_39594762     ZBoe    A    C        0      0        2 
  14  chr14_39594762     ZGre    A    C        0      0        2 
  14  chr14_39594762     ZHar    A    C        0      0        2 
  14  chr14_39594762   Sample    A    C        0      0        2 
  14  chr14_39629227     AAsi    G    C        0      0        2 
  14  chr14_39629227     AKia    G    C        1      2        2 
  14  chr14_39629227     AOna    G    C        0      0        2 
  14  chr14_39629227     ASom    G    C        0      0        2 
  14  chr14_39629227     HCab    G    C        0      0        2 
  14  chr14_39629227     HPrz    G    C        0      0        2 
  14  chr14_39629227     ZBoe    G    C        0      0        2 
  14  chr14_39629227     ZGre    G    C        0      0        2 
  14  chr14_39629227     ZHar    G    C        0      0        2 
  14  chr14_39629227   Sample    G    C        0      0        2 
  14  chr14_39633327     AAsi    A    C        0      0        2 
  14  chr14_39633327     AKia    A    C        0      0        2 
  14  chr14_39633327     AOna    A    C        0      0        2 
  14  chr14_39633327     ASom    A    C        0      0        2 
  14  chr14_39633327     HCab    A    C        0      0        2 
  14  chr14_39633327     HPrz    A    C        0      0        2 
  14  chr14_39633327     ZBoe    A    C        0      0        2 
  14  chr14_39633327     ZGre    A    C      0.5      1        2 
  14  chr14_39633327     ZHar    A    C        0      0        2 
  14  chr14_39633327   Sample    A    C        0      0        2 
  14  chr14_39639748     AAsi    T    G        0      0        2 
  14  chr14_39639748     AKia    T    G        0      0        2 
  14  chr14_39639748     AOna    T    G        0      0        2 
  14  chr14_39639748     ASom    T    G        0      0        2 
  14  chr14_39639748     HCab    T    G        1      2        2 
  14  chr14_39639748     HPrz    T    G        1      2        2 
  14  chr14_39639748     ZBoe    T    G        0      0        2 
  14  chr14_39639748     ZGre    T    G        0      0        2 
  14  chr14_39639748     ZHar    T    G        0      0        2 
  14  chr14_39639748   Sample    T    G        0      0        2 
  14  chr14_39650145     AAsi    C    A        0      0        2 
  14  chr14_39650145     AKia    C    A        0      0        2 
  14  chr14_39650145     AOna    C    A        0      0        2 
  14  chr14_39650145     ASom    C    A        0      0        2 
  14  chr14_39650145     HCab    C    A        0      0        2 
  14  chr14_39650145     HPrz    C    A        0      0        2 
  14  chr14_39650145     ZBoe    C    A        0      0        2 
  14  chr14_39650145     ZGre    C    A      0.5      1        2 
  14  chr14_39650145     ZHar    C    A        0      0        2 
  14  chr14_39650145   Sample    C    A        0      0        2 
  14  chr14_39669056     AAsi    G    T        0      0        2 
  14  chr14_39669056     AKia    G    T        0      0        2 
  14  chr14_39669056     AOna    G    T        0      0        2 
  14  chr14_39669056     ASom    G    T        0      0        2 
  14  chr14_39669056     HCab    G    T        0      0        2 
  14  chr14_39669056     HPrz    G    T        0      0        2 
  14  chr14_39669056     ZBoe    G    T        0      0        2 
  14  chr14_39669056     ZGre    G    T      0.5      1        2 
  14  chr14_39669056     ZHar    G    T        0      0        2 
  14  chr14_39669056   Sample    G    T        0      0        2 
  14  chr14_39671783     AAsi    C    A        0      0        2 
  14  chr14_39671783     AKia    C    A        0      0        2 
  14  chr14_39671783     AOna    C    A        0      0        2 
  14  chr14_39671783     ASom    C    A        0      0        2 
  14  chr14_39671783     HCab    C    A        0      0        2 
  14  chr14_39671783     HPrz    C    A        0      0        2 
  14  chr14_39671783     ZBoe    C    A        1      2        2 
  14  chr14_39671783     ZGre    C    A        0      0        2 
  14  chr14_39671783     ZHar    C    A        0      0        2 
  14  chr14_39671783   Sample    C    A        0      0        2 
  14  chr14_39684748     AAsi    A    C        0      0        2 
  14  chr14_39684748     AKia    A    C      0.5      1        2 
  14  chr14_39684748     AOna    A    C        0      0        2 
  14  chr14_39684748     ASom    A    C        0      0        2 
  14  chr14_39684748     HCab    A    C        0      0        2 
  14  chr14_39684748     HPrz    A    C        0      0        2 
  14  chr14_39684748     ZBoe    A    C        0      0        2 
  14  chr14_39684748     ZGre    A    C        0      0        2 
  14  chr14_39684748     ZHar    A    C        0      0        2 
  14  chr14_39684748   Sample    A    C        0      0        2 
  14  chr14_39697581     AAsi    T    A        0      0        2 
  14  chr14_39697581     AKia    T    A        0      0        2 
  14  chr14_39697581     AOna    T    A        0      0        2 
  14  chr14_39697581     ASom    T    A        0      0        2 
  14  chr14_39697581     HCab    T    A        0      0        2 
  14  chr14_39697581     HPrz    T    A        0      0        2 
  14  chr14_39697581     ZBoe    T    A        0      0        2 
  14  chr14_39697581     ZGre    T    A        0      0        2 
  14  chr14_39697581     ZHar    T    A        1      2        2 
  14  chr14_39697581   Sample    T    A        0      0        2 
  14  chr14_39720730     AAsi    C    G        0      0        2 
  14  chr14_39720730     AKia    C    G        1      2        2 
  14  chr14_39720730     AOna    C    G      0.5      1        2 
  14  chr14_39720730     ASom    C    G        0      0        2 
  14  chr14_39720730     HCab    C    G        0      0        2 
  14  chr14_39720730     HPrz    C    G        0      0        2 
  14  chr14_39720730     ZBoe    C    G        0      0        2 
  14  chr14_39720730     ZGre    C    G        0      0        2 
  14  chr14_39720730     ZHar    C    G        0      0        2 
  14  chr14_39720730   Sample    C    G        0      0        2 
  14  chr14_39723557     AAsi    G    C        0      0        2 
  14  chr14_39723557     AKia    G    C        0      0        2 
  14  chr14_39723557     AOna    G    C        0      0        2 
  14  chr14_39723557     ASom    G    C        0      0        2 
  14  chr14_39723557     HCab    G    C        1      2        2 
  14  chr14_39723557     HPrz    G    C        1      2        2 
  14  chr14_39723557     ZBoe    G    C        0      0        2 
  14  chr14_39723557     ZGre    G    C        0      0        2 
  14  chr14_39723557     ZHar    G    C        0      0        2 
  14  chr14_39723557   Sample    G    C        0      0        2 
  14  chr14_39728718     AAsi    G    T        0      0        2 
  14  chr14_39728718     AKia    G    T        0      0        2 
  14  chr14_39728718     AOna    G    T        0      0        2 
  14  chr14_39728718     ASom    G    T        0      0        2 
  14  chr14_39728718     HCab    G    T        0      0        2 
  14  chr14_39728718     HPrz    G    T        0      0        2 
  14  chr14_39728718     ZBoe    G    T      0.5      1        2 
  14  chr14_39728718     ZGre    G    T        0      0        2 
  14  chr14_39728718     ZHar    G    T        0      0        2 
  14  chr14_39728718   Sample    G    T        0      0        2 
  14  chr14_39759893     AAsi    G    T        0      0        2 
  14  chr14_39759893     AKia    G    T        0      0        2 
  14  chr14_39759893     AOna    G    T        0      0        2 
  14  chr14_39759893     ASom    G    T        1      2        2 
  14  chr14_39759893     HCab    G    T        0      0        2 
  14  chr14_39759893     HPrz    G    T        0      0        2 
  14  chr14_39759893     ZBoe    G    T        0      0        2 
  14  chr14_39759893     ZGre    G    T        0      0        2 
  14  chr14_39759893     ZHar    G    T        0      0        2 
  14  chr14_39759893   Sample    G    T        0      0        2 
  14  chr14_39774924     AAsi    T    A        0      0        2 
  14  chr14_39774924     AKia    T    A        0      0        2 
  14  chr14_39774924     AOna    T    A        0      0        2 
  14  chr14_39774924     ASom    T    A        0      0        2 
  14  chr14_39774924     HCab    T    A        1      2        2 
  14  chr14_39774924     HPrz    T    A        1      2        2 
  14  chr14_39774924     ZBoe    T    A        0      0        2 
  14  chr14_39774924     ZGre    T    A        0      0        2 
  14  chr14_39774924     ZHar    T    A        0      0        2 
  14  chr14_39774924   Sample    T    A        0      0        2 
  14  chr14_39801031     AAsi    G    T        0      0        2 
  14  chr14_39801031     AKia    G    T        0      0        2 
  14  chr14_39801031     AOna    G    T        0      0        2 
  14  chr14_39801031     ASom    G    T        0      0        2 
  14  chr14_39801031     HCab    G    T        1      2        2 
  14  chr14_39801031     HPrz    G    T        1      2        2 
  14  chr14_39801031     ZBoe    G    T        0      0        2 
  14  chr14_39801031     ZGre    G    T        0      0        2 
  14  chr14_39801031     ZHar    G    T        0      0        2 
  14  chr14_39801031   Sample    G    T        0      0        2 
  14  chr14_39810617     AAsi    A    C      0.5      1        2 
  14  chr14_39810617     AKia    A    C        0      0        2 
  14  chr14_39810617     AOna    A    C        0      0        2 
  14  chr14_39810617     ASom    A    C        0      0        2 
  14  chr14_39810617     HCab    A    C        0      0        2 
  14  chr14_39810617     HPrz    A    C        0      0        2 
  14  chr14_39810617     ZBoe    A    C        0      0        2 
  14  chr14_39810617     ZGre    A    C        0      0        2 
  14  chr14_39810617     ZHar    A    C        0      0        2 
  14  chr14_39810617   Sample    A    C        0      0        2 
  14  chr14_39816623     AAsi    C    A        0      0        2 
  14  chr14_39816623     AKia    C    A        0      0        2 
  14  chr14_39816623     AOna    C    A        0      0        2 
  14  chr14_39816623     ASom    C    A        0      0        2 
  14  chr14_39816623     HCab    C    A        0      0        2 
  14  chr14_39816623     HPrz    C    A        0      0        2 
  14  chr14_39816623     ZBoe    C    A        0      0        2 
  14  chr14_39816623     ZGre    C    A        0      0        2 
  14  chr14_39816623     ZHar    C    A      0.5      1        2 
  14  chr14_39816623   Sample    C    A        0      0        2 
  14  chr14_39836036     AAsi    C    A        0      0        2 
  14  chr14_39836036     AKia    C    A        0      0        2 
  14  chr14_39836036     AOna    C    A        0      0        2 
  14  chr14_39836036     ASom    C    A        0      0        2 
  14  chr14_39836036     HCab    C    A        0      0        2 
  14  chr14_39836036     HPrz    C    A        0      0        2 
  14  chr14_39836036     ZBoe    C    A      0.5      1        2 
  14  chr14_39836036     ZGre    C    A        0      0        2 
  14  chr14_39836036     ZHar    C    A        0      0        2 
  14  chr14_39836036   Sample    C    A        0      0        2 
  14  chr14_39840624     AAsi    T    A        1      2        2 
  14  chr14_39840624     AKia    T    A        1      2        2 
  14  chr14_39840624     AOna    T    A      0.5      1        2 
  14  chr14_39840624     ASom    T    A        1      2        2 
  14  chr14_39840624     HCab    T    A        0      0        2 
  14  chr14_39840624     HPrz    T    A        0      0        2 
  14  chr14_39840624     ZBoe    T    A        0      0        2 
  14  chr14_39840624     ZGre    T    A        0      0        2 
  14  chr14_39840624     ZHar    T    A        0      0        2 
  14  chr14_39840624   Sample    T    A        1      2        2 
  14  chr14_39848782     AAsi    G    C        0      0        2 
  14  chr14_39848782     AKia    G    C        0      0        2 
  14  chr14_39848782     AOna    G    C        0      0        2 
  14  chr14_39848782     ASom    G    C        0      0        2 
  14  chr14_39848782     HCab    G    C        0      0        2 
  14  chr14_39848782     HPrz    G    C        0      0        2 
  14  chr14_39848782     ZBoe    G    C        1      2        2 
  14  chr14_39848782     ZGre    G    C        1      2        2 
  14  chr14_39848782     ZHar    G    C        1      2        2 
  14  chr14_39848782   Sample    G    C        0      0        2 
  14  chr14_39869463     AAsi    T    G        0      0        2 
  14  chr14_39869463     AKia    T    G        0      0        2 
  14  chr14_39869463     AOna    T    G        0      0        2 
  14  chr14_39869463     ASom    T    G        0      0        2 
  14  chr14_39869463     HCab    T    G        0      0        2 
  14  chr14_39869463     HPrz    T    G        0      0        2 
  14  chr14_39869463     ZBoe    T    G      0.5      1        2 
  14  chr14_39869463     ZGre    T    G        0      0        2 
  14  chr14_39869463     ZHar    T    G        0      0        2 
  14  chr14_39869463   Sample    T    G        0      0        2 
  14  chr14_39886201     AAsi    C    A        0      0        2 
  14  chr14_39886201     AKia    C    A        0      0        2 
  14  chr14_39886201     AOna    C    A        0      0        2 
  14  chr14_39886201     ASom    C    A        0      0        2 
  14  chr14_39886201     HCab    C    A        1      2        2 
  14  chr14_39886201     HPrz    C    A      0.5      1        2 
  14  chr14_39886201     ZBoe    C    A        0      0        2 
  14  chr14_39886201     ZGre    C    A        0      0        2 
  14  chr14_39886201     ZHar    C    A        0      0        2 
  14  chr14_39886201   Sample    C    A        0      0        2 
  14  chr14_39893503     AAsi    A    C        0      0        2 
  14  chr14_39893503     AKia    A    C        0      0        2 
  14  chr14_39893503     AOna    A    C        0      0        2 
  14  chr14_39893503     ASom    A    C        0      0        2 
  14  chr14_39893503     HCab    A    C        0      0        2 
  14  chr14_39893503     HPrz    A    C        0      0        2 
  14  chr14_39893503     ZBoe    A    C      0.5      1        2 
  14  chr14_39893503     ZGre    A    C        0      0        2 
  14  chr14_39893503     ZHar    A    C        0      0        2 
  14  chr14_39893503   Sample    A    C        0      0        2 
  14  chr14_39911897     AAsi    G    C        0      0        2 
  14  chr14_39911897     AKia    G    C      0.5      1        2 
  14  chr14_39911897     AOna    G    C        0      0        2 
  14  chr14_39911897     ASom    G    C        0      0        2 
  14  chr14_39911897     HCab    G    C        0      0        2 
  14  chr14_39911897     HPrz    G    C        0      0        2 
  14  chr14_39911897     ZBoe    G    C        0      0        2 
  14  chr14_39911897     ZGre    G    C        0      0        2 
  14  chr14_39911897     ZHar    G    C        0      0        2 
  14  chr14_39911897   Sample    G    C        0      0        2 
  14  chr14_39915193     AAsi    G    C        0      0        2 
  14  chr14_39915193     AKia    G    C        0      0        2 
  14  chr14_39915193     AOna    G    C        0      0        2 
  14  chr14_39915193     ASom    G    C        0      0        2 
  14  chr14_39915193     HCab    G    C        1      2        2 
  14  chr14_39915193     HPrz    G    C        1      2        2 
  14  chr14_39915193     ZBoe    G    C        0      0        2 
  14  chr14_39915193     ZGre    G    C        0      0        2 
  14  chr14_39915193     ZHar    G    C        0      0        2 
  14  chr14_39915193   Sample    G    C        0      0        2 
  14  chr14_39917043     AAsi    C    G        0      0        2 
  14  chr14_39917043     AKia    C    G        0      0        2 
  14  chr14_39917043     AOna    C    G      0.5      1        2 
  14  chr14_39917043     ASom    C    G        0      0        2 
  14  chr14_39917043     HCab    C    G        0      0        2 
  14  chr14_39917043     HPrz    C    G        0      0        2 
  14  chr14_39917043     ZBoe    C    G        0      0        2 
  14  chr14_39917043     ZGre    C    G        0      0        2 
  14  chr14_39917043     ZHar    C    G        0      0        2 
  14  chr14_39917043   Sample    C    G        0      0        2 
  14  chr14_39926439     AAsi    A    T        0      0        2 
  14  chr14_39926439     AKia    A    T        1      2        2 
  14  chr14_39926439     AOna    A    T        1      2        2 
  14  chr14_39926439     ASom    A    T        0      0        2 
  14  chr14_39926439     HCab    A    T        0      0        2 
  14  chr14_39926439     HPrz    A    T        0      0        2 
  14  chr14_39926439     ZBoe    A    T        0      0        2 
  14  chr14_39926439     ZGre    A    T        0      0        2 
  14  chr14_39926439     ZHar    A    T        0      0        2 
  14  chr14_39926439   Sample    A    T        0      0        2 
  14  chr14_39959850     AAsi    C    G        0      0        2 
  14  chr14_39959850     AKia    C    G        0      0        2 
  14  chr14_39959850     AOna    C    G        0      0        2 
  14  chr14_39959850     ASom    C    G        0      0        2 
  14  chr14_39959850     HCab    C    G        1      2        2 
  14  chr14_39959850     HPrz    C    G        1      2        2 
  14  chr14_39959850     ZBoe    C    G        0      0        2 
  14  chr14_39959850     ZGre    C    G        0      0        2 
  14  chr14_39959850     ZHar    C    G        0      0        2 
  14  chr14_39959850   Sample    C    G        0      0        2 
  14  chr14_39963754     AAsi    A    C        0      0        2 
  14  chr14_39963754     AKia    A    C        0      0        2 
  14  chr14_39963754     AOna    A    C        0      0        2 
  14  chr14_39963754     ASom    A    C        0      0        2 
  14  chr14_39963754     HCab    A    C        0      0        2 
  14  chr14_39963754     HPrz    A    C        0      0        2 
  14  chr14_39963754     ZBoe    A    C      0.5      1        2 
  14  chr14_39963754     ZGre    A    C        0      0        2 
  14  chr14_39963754     ZHar    A    C        0      0        2 
  14  chr14_39963754   Sample    A    C        0      0        2 
  14  chr14_39975740     AAsi    A    C        0      0        2 
  14  chr14_39975740     AKia    A    C        0      0        2 
  14  chr14_39975740     AOna    A    C        0      0        2 
  14  chr14_39975740     ASom    A    C        0      0        2 
  14  chr14_39975740     HCab    A    C        0      0        2 
  14  chr14_39975740     HPrz    A    C        0      0        2 
  14  chr14_39975740     ZBoe    A    C      0.5      1        2 
  14  chr14_39975740     ZGre    A    C        0      0        2 
  14  chr14_39975740     ZHar    A    C        0      0        2 
  14  chr14_39975740   Sample    A    C        0      0        2 
  14  chr14_39985379     AAsi    A    C        0      0        2 
  14  chr14_39985379     AKia    A    C        0      0        2 
  14  chr14_39985379     AOna    A    C        0      0        2 
  14  chr14_39985379     ASom    A    C        0      0        2 
  14  chr14_39985379     HCab    A    C      0.5      1        2 
  14  chr14_39985379     HPrz    A    C      0.5      1        2 
  14  chr14_39985379     ZBoe    A    C        0      0        2 
  14  chr14_39985379     ZGre    A    C        0      0        2 
  14  chr14_39985379     ZHar    A    C        0      0        2 
  14  chr14_39985379   Sample    A    C        0      0        2 
  14  chr14_39985413     AAsi    G    T        0      0        2 
  14  chr14_39985413     AKia    G    T        0      0        2 
  14  chr14_39985413     AOna    G    T        0      0        2 
  14  chr14_39985413     ASom    G    T        0      0        2 
  14  chr14_39985413     HCab    G    T        1      2        2 
  14  chr14_39985413     HPrz    G    T        1      2        2 
  14  chr14_39985413     ZBoe    G    T        0      0        2 
  14  chr14_39985413     ZGre    G    T        0      0        2 
  14  chr14_39985413     ZHar    G    T        0      0        2 
  14  chr14_39985413   Sample    G    T        0      0        2 
  14  chr14_39985450     AAsi    C    G        0      0        2 
  14  chr14_39985450     AKia    C    G        0      0        2 
  14  chr14_39985450     AOna    C    G        0      0        2 
  14  chr14_39985450     ASom    C    G        0      0        2 
  14  chr14_39985450     HCab    C    G        1      2        2 
  14  chr14_39985450     HPrz    C    G        1      2        2 
  14  chr14_39985450     ZBoe    C    G        0      0        2 
  14  chr14_39985450     ZGre    C    G        0      0        2 
  14  chr14_39985450     ZHar    C    G        0      0        2 
  14  chr14_39985450   Sample    C    G        0      0        2 
  14  chr14_39986308     AAsi    G    C        0      0        2 
  14  chr14_39986308     AKia    G    C        0      0        2 
  14  chr14_39986308     AOna    G    C        0      0        2 
  14  chr14_39986308     ASom    G    C        0      0        2 
  14  chr14_39986308     HCab    G    C        0      0        2 
  14  chr14_39986308     HPrz    G    C        0      0        2 
  14  chr14_39986308     ZBoe    G    C        0      0        2 
  14  chr14_39986308     ZGre    G    C        0      0        2 
  14  chr14_39986308     ZHar    G    C      0.5      1        2 
  14  chr14_39986308   Sample    G    C        0      0        2 
  14  chr14_39986325     AAsi    G    T        0      0        2 
  14  chr14_39986325     AKia    G    T        0      0        2 
  14  chr14_39986325     AOna    G    T        0      0        2 
  14  chr14_39986325     ASom    G    T        0      0        2 
  14  chr14_39986325     HCab    G    T        0      0        2 
  14  chr14_39986325     HPrz    G    T      0.5      1        2 
  14  chr14_39986325     ZBoe    G    T        0      0        2 
  14  chr14_39986325     ZGre    G    T        0      0        2 
  14  chr14_39986325     ZHar    G    T        0      0        2 
  14  chr14_39986325   Sample    G    T        0      0        2 
  14  chr14_39990110     AAsi    G    T        0      0        2 
  14  chr14_39990110     AKia    G    T        0      0        2 
  14  chr14_39990110     AOna    G    T        0      0        2 
  14  chr14_39990110     ASom    G    T        1      2        2 
  14  chr14_39990110     HCab    G    T        0      0        2 
  14  chr14_39990110     HPrz    G    T        0      0        2 
  14  chr14_39990110     ZBoe    G    T        0      0        2 
  14  chr14_39990110     ZGre    G    T        0      0        2 
  14  chr14_39990110     ZHar    G    T        0      0        2 
  14  chr14_39990110   Sample    G    T        0      0        2 
  14  chr14_40016196     AAsi    C    A        0      0        2 
  14  chr14_40016196     AKia    C    A        0      0        2 
  14  chr14_40016196     AOna    C    A        0      0        2 
  14  chr14_40016196     ASom    C    A        0      0        2 
  14  chr14_40016196     HCab    C    A        0      0        2 
  14  chr14_40016196     HPrz    C    A        0      0        2 
  14  chr14_40016196     ZBoe    C    A      0.5      1        2 
  14  chr14_40016196     ZGre    C    A        0      0        2 
  14  chr14_40016196     ZHar    C    A        0      0        2 
  14  chr14_40016196   Sample    C    A        0      0        2 
  14  chr14_40025724     AAsi    T    G        0      0        2 
  14  chr14_40025724     AKia    T    G        1      2        2 
  14  chr14_40025724     AOna    T    G        1      2        2 
  14  chr14_40025724     ASom    T    G        0      0        2 
  14  chr14_40025724     HCab    T    G        0      0        2 
  14  chr14_40025724     HPrz    T    G        0      0        2 
  14  chr14_40025724     ZBoe    T    G        0      0        2 
  14  chr14_40025724     ZGre    T    G        0      0        2 
  14  chr14_40025724     ZHar    T    G        0      0        2 
  14  chr14_40025724   Sample    T    G        0      0        2 
  14  chr14_40047224     AAsi    G    T        0      0        2 
  14  chr14_40047224     AKia    G    T        0      0        2 
  14  chr14_40047224     AOna    G    T        0      0        2 
  14  chr14_40047224     ASom    G    T        0      0        2 
  14  chr14_40047224     HCab    G    T        1      2        2 
  14  chr14_40047224     HPrz    G    T        1      2        2 
  14  chr14_40047224     ZBoe    G    T        0      0        2 
  14  chr14_40047224     ZGre    G    T        0      0        2 
  14  chr14_40047224     ZHar    G    T        0      0        2 
  14  chr14_40047224   Sample    G    T        0      0        2 
  14  chr14_40054205     AAsi    G    T        0      0        2 
  14  chr14_40054205     AKia    G    T        0      0        2 
  14  chr14_40054205     AOna    G    T        0      0        2 
  14  chr14_40054205     ASom    G    T        0      0        2 
  14  chr14_40054205     HCab    G    T        1      2        2 
  14  chr14_40054205     HPrz    G    T        1      2        2 
  14  chr14_40054205     ZBoe    G    T        0      0        2 
  14  chr14_40054205     ZGre    G    T        0      0        2 
  14  chr14_40054205     ZHar    G    T        0      0        2 
  14  chr14_40054205   Sample    G    T        0      0        2 
  14  chr14_40059783     AAsi    C    A        0      0        2 
  14  chr14_40059783     AKia    C    A        0      0        2 
  14  chr14_40059783     AOna    C    A        0      0        2 
  14  chr14_40059783     ASom    C    A        0      0        2 
  14  chr14_40059783     HCab    C    A        1      2        2 
  14  chr14_40059783     HPrz    C    A        1      2        2 
  14  chr14_40059783     ZBoe    C    A        0      0        2 
  14  chr14_40059783     ZGre    C    A        0      0        2 
  14  chr14_40059783     ZHar    C    A        0      0        2 
  14  chr14_40059783   Sample    C    A        0      0        2 
  14  chr14_40086012     AAsi    A    T        0      0        2 
  14  chr14_40086012     AKia    A    T        0      0        2 
  14  chr14_40086012     AOna    A    T        0      0        2 
  14  chr14_40086012     ASom    A    T        0      0        2 
  14  chr14_40086012     HCab    A    T        1      2        2 
  14  chr14_40086012     HPrz    A    T        1      2        2 
  14  chr14_40086012     ZBoe    A    T        0      0        2 
  14  chr14_40086012     ZGre    A    T        0      0        2 
  14  chr14_40086012     ZHar    A    T        0      0        2 
  14  chr14_40086012   Sample    A    T        0      0        2 
  14  chr14_40092811     AAsi    C    A        0      0        2 
  14  chr14_40092811     AKia    C    A        0      0        2 
  14  chr14_40092811     AOna    C    A        0      0        2 
  14  chr14_40092811     ASom    C    A        0      0        2 
  14  chr14_40092811     HCab    C    A        0      0        2 
  14  chr14_40092811     HPrz    C    A        0      0        2 
  14  chr14_40092811     ZBoe    C    A      0.5      1        2 
  14  chr14_40092811     ZGre    C    A        0      0        2 
  14  chr14_40092811     ZHar    C    A        0      0        2 
  14  chr14_40092811   Sample    C    A        0      0        2 
  14  chr14_40095866     AAsi    A    T        0      0        2 
  14  chr14_40095866     AKia    A    T        0      0        2 
  14  chr14_40095866     AOna    A    T        0      0        2 
  14  chr14_40095866     ASom    A    T        0      0        2 
  14  chr14_40095866     HCab    A    T        1      2        2 
  14  chr14_40095866     HPrz    A    T        1      2        2 
  14  chr14_40095866     ZBoe    A    T        0      0        2 
  14  chr14_40095866     ZGre    A    T        0      0        2 
  14  chr14_40095866     ZHar    A    T        0      0        2 
  14  chr14_40095866   Sample    A    T        0      0        2 
  14  chr14_40125336     AAsi    A    C        1      2        2 
  14  chr14_40125336     AKia    A    C        0      0        2 
  14  chr14_40125336     AOna    A    C        0      0        2 
  14  chr14_40125336     ASom    A    C        0      0        2 
  14  chr14_40125336     HCab    A    C        0      0        2 
  14  chr14_40125336     HPrz    A    C        0      0        2 
  14  chr14_40125336     ZBoe    A    C        0      0        2 
  14  chr14_40125336     ZGre    A    C        0      0        2 
  14  chr14_40125336     ZHar    A    C        0      0        2 
  14  chr14_40125336   Sample    A    C        0      0        2 
  14  chr14_40201830     AAsi    T    G        0      0        2 
  14  chr14_40201830     AKia    T    G        1      2        2 
  14  chr14_40201830     AOna    T    G        1      2        2 
  14  chr14_40201830     ASom    T    G        0      0        2 
  14  chr14_40201830     HCab    T    G        0      0        2 
  14  chr14_40201830     HPrz    T    G        0      0        2 
  14  chr14_40201830     ZBoe    T    G        0      0        2 
  14  chr14_40201830     ZGre    T    G        0      0        2 
  14  chr14_40201830     ZHar    T    G        0      0        2 
  14  chr14_40201830   Sample    T    G        0      0        2 
  14  chr14_40202993     AAsi    G    T        0      0        2 
  14  chr14_40202993     AKia    G    T        0      0        2 
  14  chr14_40202993     AOna    G    T        0      0        2 
  14  chr14_40202993     ASom    G    T        0      0        2 
  14  chr14_40202993     HCab    G    T        0      0        2 
  14  chr14_40202993     HPrz    G    T        0      0        2 
  14  chr14_40202993     ZBoe    G    T        0      0        2 
  14  chr14_40202993     ZGre    G    T        0      0        2 
  14  chr14_40202993     ZHar    G    T        1      2        2 
  14  chr14_40202993   Sample    G    T        0      0        2 
  14  chr14_40207015     AAsi    G    C        0      0        2 
  14  chr14_40207015     AKia    G    C        0      0        2 
  14  chr14_40207015     AOna    G    C        0      0        2 
  14  chr14_40207015     ASom    G    C        0      0        2 
  14  chr14_40207015     HCab    G    C        0      0        2 
  14  chr14_40207015     HPrz    G    C        0      0        2 
  14  chr14_40207015     ZBoe    G    C      0.5      1        2 
  14  chr14_40207015     ZGre    G    C        1      2        2 
  14  chr14_40207015     ZHar    G    C        0      0        2 
  14  chr14_40207015   Sample    G    C        0      0        2 
  14  chr14_40216818     AAsi    C    A        0      0        2 
  14  chr14_40216818     AKia    C    A        0      0        2 
  14  chr14_40216818     AOna    C    A        0      0        2 
  14  chr14_40216818     ASom    C    A        0      0        2 
  14  chr14_40216818     HCab    C    A        0      0        2 
  14  chr14_40216818     HPrz    C    A        0      0        2 
  14  chr14_40216818     ZBoe    C    A        0      0        2 
  14  chr14_40216818     ZGre    C    A        0      0        2 
  14  chr14_40216818     ZHar    C    A        1      2        2 
  14  chr14_40216818   Sample    C    A        0      0        2 
  14  chr14_40218077     AAsi    G    C        0      0        2 
  14  chr14_40218077     AKia    G    C        0      0        2 
  14  chr14_40218077     AOna    G    C        0      0        2 
  14  chr14_40218077     ASom    G    C        0      0        2 
  14  chr14_40218077     HCab    G    C        0      0        2 
  14  chr14_40218077     HPrz    G    C      0.5      1        2 
  14  chr14_40218077     ZBoe    G    C        0      0        2 
  14  chr14_40218077     ZGre    G    C        0      0        2 
  14  chr14_40218077     ZHar    G    C        0      0        2 
  14  chr14_40218077   Sample    G    C        0      0        2 
  14  chr14_40225987     AAsi    T    G        0      0        2 
  14  chr14_40225987     AKia    T    G        0      0        2 
  14  chr14_40225987     AOna    T    G        0      0        2 
  14  chr14_40225987     ASom    T    G        0      0        2 
  14  chr14_40225987     HCab    T    G        0      0        2 
  14  chr14_40225987     HPrz    T    G        0      0        2 
  14  chr14_40225987     ZBoe    T    G      0.5      1        2 
  14  chr14_40225987     ZGre    T    G        0      0        2 
  14  chr14_40225987     ZHar    T    G        0      0        2 
  14  chr14_40225987   Sample    T    G        0      0        2 
  14  chr14_40244687     AAsi    A    T        0      0        2 
  14  chr14_40244687     AKia    A    T        0      0        2 
  14  chr14_40244687     AOna    A    T        0      0        2 
  14  chr14_40244687     ASom    A    T        0      0        2 
  14  chr14_40244687     HCab    A    T        0      0        2 
  14  chr14_40244687     HPrz    A    T        0      0        2 
  14  chr14_40244687     ZBoe    A    T        0      0        2 
  14  chr14_40244687     ZGre    A    T        1      2        2 
  14  chr14_40244687     ZHar    A    T        0      0        2 
  14  chr14_40244687   Sample    A    T        0      0        2 
  14  chr14_40268185     AAsi    C    G        0      0        2 
  14  chr14_40268185     AKia    C    G        0      0        2 
  14  chr14_40268185     AOna    C    G      0.5      1        2 
  14  chr14_40268185     ASom    C    G        0      0        2 
  14  chr14_40268185     HCab    C    G        0      0        2 
  14  chr14_40268185     HPrz    C    G        0      0        2 
  14  chr14_40268185     ZBoe    C    G        0      0        2 
  14  chr14_40268185     ZGre    C    G        0      0        2 
  14  chr14_40268185     ZHar    C    G        0      0        2 
  14  chr14_40268185   Sample    C    G        0      0        2 
  14  chr14_40269811     AAsi    C    A        0      0        2 
  14  chr14_40269811     AKia    C    A        0      0        2 
  14  chr14_40269811     AOna    C    A        0      0        2 
  14  chr14_40269811     ASom    C    A        0      0        2 
  14  chr14_40269811     HCab    C    A        0      0        2 
  14  chr14_40269811     HPrz    C    A      0.5      1        2 
  14  chr14_40269811     ZBoe    C    A        0      0        2 
  14  chr14_40269811     ZGre    C    A        0      0        2 
  14  chr14_40269811     ZHar    C    A        0      0        2 
  14  chr14_40269811   Sample    C    A        0      0        2 
  14  chr14_40270649     AAsi    A    C        0      0        2 
  14  chr14_40270649     AKia    A    C        0      0        2 
  14  chr14_40270649     AOna    A    C      0.5      1        2 
  14  chr14_40270649     ASom    A    C        0      0        2 
  14  chr14_40270649     HCab    A    C        0      0        2 
  14  chr14_40270649     HPrz    A    C        0      0        2 
  14  chr14_40270649     ZBoe    A    C        0      0        2 
  14  chr14_40270649     ZGre    A    C        0      0        2 
  14  chr14_40270649     ZHar    A    C        0      0        2 
  14  chr14_40270649   Sample    A    C        0      0        2 
  14  chr14_40273423     AAsi    G    C        0      0        2 
  14  chr14_40273423     AKia    G    C        0      0        2 
  14  chr14_40273423     AOna    G    C        0      0        2 
  14  chr14_40273423     ASom    G    C        0      0        2 
  14  chr14_40273423     HCab    G    C        0      0        2 
  14  chr14_40273423     HPrz    G    C        0      0        2 
  14  chr14_40273423     ZBoe    G    C      0.5      1        2 
  14  chr14_40273423     ZGre    G    C        0      0        2 
  14  chr14_40273423     ZHar    G    C        0      0        2 
  14  chr14_40273423   Sample    G    C        0      0        2 
  14  chr14_40284489     AAsi    T    G        0      0        2 
  14  chr14_40284489     AKia    T    G        0      0        2 
  14  chr14_40284489     AOna    T    G        0      0        2 
  14  chr14_40284489     ASom    T    G        0      0        2 
  14  chr14_40284489     HCab    T    G        1      2        2 
  14  chr14_40284489     HPrz    T    G        1      2        2 
  14  chr14_40284489     ZBoe    T    G        0      0        2 
  14  chr14_40284489     ZGre    T    G        0      0        2 
  14  chr14_40284489     ZHar    T    G        0      0        2 
  14  chr14_40284489   Sample    T    G        0      0        2 
  14  chr14_40292173     AAsi    G    C        0      0        2 
  14  chr14_40292173     AKia    G    C        0      0        2 
  14  chr14_40292173     AOna    G    C        0      0        2 
  14  chr14_40292173     ASom    G    C        0      0        2 
  14  chr14_40292173     HCab    G    C        0      0        2 
  14  chr14_40292173     HPrz    G    C      0.5      1        2 
  14  chr14_40292173     ZBoe    G    C        0      0        2 
  14  chr14_40292173     ZGre    G    C        0      0        2 
  14  chr14_40292173     ZHar    G    C        0      0        2 
  14  chr14_40292173   Sample    G    C        0      0        2 
  14  chr14_40301505     AAsi    G    T        0      0        2 
  14  chr14_40301505     AKia    G    T        0      0        2 
  14  chr14_40301505     AOna    G    T        0      0        2 
  14  chr14_40301505     ASom    G    T        0      0        2 
  14  chr14_40301505     HCab    G    T        0      0        2 
  14  chr14_40301505     HPrz    G    T        0      0        2 
  14  chr14_40301505     ZBoe    G    T      0.5      1        2 
  14  chr14_40301505     ZGre    G    T        0      0        2 
  14  chr14_40301505     ZHar    G    T        0      0        2 
  14  chr14_40301505   Sample    G    T        0      0        2 
  14  chr14_40323688     AAsi    A    T        0      0        2 
  14  chr14_40323688     AKia    A    T        0      0        2 
  14  chr14_40323688     AOna    A    T        0      0        2 
  14  chr14_40323688     ASom    A    T        0      0        2 
  14  chr14_40323688     HCab    A    T        1      2        2 
  14  chr14_40323688     HPrz    A    T        1      2        2 
  14  chr14_40323688     ZBoe    A    T        0      0        2 
  14  chr14_40323688     ZGre    A    T        0      0        2 
  14  chr14_40323688     ZHar    A    T        0      0        2 
  14  chr14_40323688   Sample    A    T        0      0        2 
  14  chr14_40327482     AAsi    C    G        0      0        2 
  14  chr14_40327482     AKia    C    G        0      0        2 
  14  chr14_40327482     AOna    C    G        0      0        2 
  14  chr14_40327482     ASom    C    G        0      0        2 
  14  chr14_40327482     HCab    C    G        0      0        2 
  14  chr14_40327482     HPrz    C    G        0      0        2 
  14  chr14_40327482     ZBoe    C    G      0.5      1        2 
  14  chr14_40327482     ZGre    C    G        1      2        2 
  14  chr14_40327482     ZHar    C    G        0      0        2 
  14  chr14_40327482   Sample    C    G        0      0        2 
  14  chr14_40338696     AAsi    C    A        0      0        2 
  14  chr14_40338696     AKia    C    A        1      2        2 
  14  chr14_40338696     AOna    C    A        1      2        2 
  14  chr14_40338696     ASom    C    A        0      0        2 
  14  chr14_40338696     HCab    C    A        0      0        2 
  14  chr14_40338696     HPrz    C    A        0      0        2 
  14  chr14_40338696     ZBoe    C    A        0      0        2 
  14  chr14_40338696     ZGre    C    A        0      0        2 
  14  chr14_40338696     ZHar    C    A        0      0        2 
  14  chr14_40338696   Sample    C    A        0      0        2 
  14  chr14_40360637     AAsi    T    A        0      0        2 
  14  chr14_40360637     AKia    T    A        1      2        2 
  14  chr14_40360637     AOna    T    A        0      0        2 
  14  chr14_40360637     ASom    T    A        0      0        2 
  14  chr14_40360637     HCab    T    A        0      0        2 
  14  chr14_40360637     HPrz    T    A        0      0        2 
  14  chr14_40360637     ZBoe    T    A        0      0        2 
  14  chr14_40360637     ZGre    T    A        0      0        2 
  14  chr14_40360637     ZHar    T    A        0      0        2 
  14  chr14_40360637   Sample    T    A        0      0        2 
  14  chr14_40369502     AAsi    C    G        0      0        2 
  14  chr14_40369502     AKia    C    G        0      0        2 
  14  chr14_40369502     AOna    C    G        0      0        2 
  14  chr14_40369502     ASom    C    G        0      0        2 
  14  chr14_40369502     HCab    C    G        0      0        2 
  14  chr14_40369502     HPrz    C    G        0      0        2 
  14  chr14_40369502     ZBoe    C    G        0      0        2 
  14  chr14_40369502     ZGre    C    G        0      0        2 
  14  chr14_40369502     ZHar    C    G        1      2        2 
  14  chr14_40369502   Sample    C    G        0      0        2 
  14  chr14_40373831     AAsi    G    T        0      0        2 
  14  chr14_40373831     AKia    G    T        0      0        2 
  14  chr14_40373831     AOna    G    T        0      0        2 
  14  chr14_40373831     ASom    G    T        0      0        2 
  14  chr14_40373831     HCab    G    T        0      0        2 
  14  chr14_40373831     HPrz    G    T        0      0        2 
  14  chr14_40373831     ZBoe    G    T        1      2        2 
  14  chr14_40373831     ZGre    G    T        1      2        2 
  14  chr14_40373831     ZHar    G    T        1      2        2 
  14  chr14_40373831   Sample    G    T        0      0        2 
  14  chr14_40389319     AAsi    G    C        0      0        2 
  14  chr14_40389319     AKia    G    C        0      0        2 
  14  chr14_40389319     AOna    G    C        0      0        2 
  14  chr14_40389319     ASom    G    C        0      0        2 
  14  chr14_40389319     HCab    G    C        1      2        2 
  14  chr14_40389319     HPrz    G    C        1      2        2 
  14  chr14_40389319     ZBoe    G    C        0      0        2 
  14  chr14_40389319     ZGre    G    C        0      0        2 
  14  chr14_40389319     ZHar    G    C        0      0        2 
  14  chr14_40389319   Sample    G    C        0      0        2 
  14  chr14_40389885     AAsi    G    C        0      0        2 
  14  chr14_40389885     AKia    G    C        0      0        2 
  14  chr14_40389885     AOna    G    C        0      0        2 
  14  chr14_40389885     ASom    G    C        0      0        2 
  14  chr14_40389885     HCab    G    C        0      0        2 
  14  chr14_40389885     HPrz    G    C        0      0        2 
  14  chr14_40389885     ZBoe    G    C      0.5      1        2 
  14  chr14_40389885     ZGre    G    C        0      0        2 
  14  chr14_40389885     ZHar    G    C        0      0        2 
  14  chr14_40389885   Sample    G    C        0      0        2 
  14  chr14_40395048     AAsi    A    C        0      0        2 
  14  chr14_40395048     AKia    A    C        0      0        2 
  14  chr14_40395048     AOna    A    C        0      0        2 
  14  chr14_40395048     ASom    A    C        0      0        2 
  14  chr14_40395048     HCab    A    C        1      2        2 
  14  chr14_40395048     HPrz    A    C        1      2        2 
  14  chr14_40395048     ZBoe    A    C        0      0        2 
  14  chr14_40395048     ZGre    A    C        0      0        2 
  14  chr14_40395048     ZHar    A    C        0      0        2 
  14  chr14_40395048   Sample    A    C        0      0        2 
  14  chr14_40399076     AAsi    G    C        0      0        2 
  14  chr14_40399076     AKia    G    C        0      0        2 
  14  chr14_40399076     AOna    G    C        0      0        2 
  14  chr14_40399076     ASom    G    C        1      2        2 
  14  chr14_40399076     HCab    G    C        0      0        2 
  14  chr14_40399076     HPrz    G    C        0      0        2 
  14  chr14_40399076     ZBoe    G    C        0      0        2 
  14  chr14_40399076     ZGre    G    C        0      0        2 
  14  chr14_40399076     ZHar    G    C        0      0        2 
  14  chr14_40399076   Sample    G    C        0      0        2 
  14  chr14_40416142     AAsi    T    G        0      0        2 
  14  chr14_40416142     AKia    T    G        0      0        2 
  14  chr14_40416142     AOna    T    G      0.5      1        2 
  14  chr14_40416142     ASom    T    G        0      0        2 
  14  chr14_40416142     HCab    T    G        0      0        2 
  14  chr14_40416142     HPrz    T    G        0      0        2 
  14  chr14_40416142     ZBoe    T    G        0      0        2 
  14  chr14_40416142     ZGre    T    G        0      0        2 
  14  chr14_40416142     ZHar    T    G        0      0        2 
  14  chr14_40416142   Sample    T    G        0      0        2 
  14  chr14_40425597     AAsi    G    C        0      0        2 
  14  chr14_40425597     AKia    G    C        0      0        2 
  14  chr14_40425597     AOna    G    C        0      0        2 
  14  chr14_40425597     ASom    G    C        0      0        2 
  14  chr14_40425597     HCab    G    C        0      0        2 
  14  chr14_40425597     HPrz    G    C        0      0        2 
  14  chr14_40425597     ZBoe    G    C      0.5      1        2 
  14  chr14_40425597     ZGre    G    C        0      0        2 
  14  chr14_40425597     ZHar    G    C        0      0        2 
  14  chr14_40425597   Sample    G    C        0      0        2 
  14  chr14_40451370     AAsi    G    T        1      2        2 
  14  chr14_40451370     AKia    G    T        0      0        2 
  14  chr14_40451370     AOna    G    T        0      0        2 
  14  chr14_40451370     ASom    G    T        0      0        2 
  14  chr14_40451370     HCab    G    T        0      0        2 
  14  chr14_40451370     HPrz    G    T        0      0        2 
  14  chr14_40451370     ZBoe    G    T        0      0        2 
  14  chr14_40451370     ZGre    G    T        0      0        2 
  14  chr14_40451370     ZHar    G    T        0      0        2 
  14  chr14_40451370   Sample    G    T        0      0        2 
  14  chr14_40453922     AAsi    T    A        0      0        2 
  14  chr14_40453922     AKia    T    A        0      0        2 
  14  chr14_40453922     AOna    T    A        0      0        2 
  14  chr14_40453922     ASom    T    A        1      2        2 
  14  chr14_40453922     HCab    T    A        0      0        2 
  14  chr14_40453922     HPrz    T    A        0      0        2 
  14  chr14_40453922     ZBoe    T    A        0      0        2 
  14  chr14_40453922     ZGre    T    A        0      0        2 
  14  chr14_40453922     ZHar    T    A        0      0        2 
  14  chr14_40453922   Sample    T    A        0      0        2 
  14  chr14_40456927     AAsi    A    T        0      0        2 
  14  chr14_40456927     AKia    A    T        0      0        2 
  14  chr14_40456927     AOna    A    T        0      0        2 
  14  chr14_40456927     ASom    A    T        0      0        2 
  14  chr14_40456927     HCab    A    T        1      2        2 
  14  chr14_40456927     HPrz    A    T        1      2        2 
  14  chr14_40456927     ZBoe    A    T        0      0        2 
  14  chr14_40456927     ZGre    A    T        0      0        2 
  14  chr14_40456927     ZHar    A    T        0      0        2 
  14  chr14_40456927   Sample    A    T        0      0        2 
  14  chr14_40462057     AAsi    G    T        0      0        2 
  14  chr14_40462057     AKia    G    T        0      0        2 
  14  chr14_40462057     AOna    G    T        0      0        2 
  14  chr14_40462057     ASom    G    T        0      0        2 
  14  chr14_40462057     HCab    G    T        0      0        2 
  14  chr14_40462057     HPrz    G    T        0      0        2 
  14  chr14_40462057     ZBoe    G    T      0.5      1        2 
  14  chr14_40462057     ZGre    G    T        0      0        2 
  14  chr14_40462057     ZHar    G    T        0      0        2 
  14  chr14_40462057   Sample    G    T        0      0        2 
  14  chr14_40481796     AAsi    C    G        0      0        2 
  14  chr14_40481796     AKia    C    G        0      0        2 
  14  chr14_40481796     AOna    C    G        0      0        2 
  14  chr14_40481796     ASom    C    G        0      0        2 
  14  chr14_40481796     HCab    C    G        1      2        2 
  14  chr14_40481796     HPrz    C    G        1      2        2 
  14  chr14_40481796     ZBoe    C    G        0      0        2 
  14  chr14_40481796     ZGre    C    G        0      0        2 
  14  chr14_40481796     ZHar    C    G        0      0        2 
  14  chr14_40481796   Sample    C    G        0      0        2 
  14  chr14_40489802     AAsi    T    A        0      0        2 
  14  chr14_40489802     AKia    T    A      0.5      1        2 
  14  chr14_40489802     AOna    T    A        0      0        2 
  14  chr14_40489802     ASom    T    A        0      0        2 
  14  chr14_40489802     HCab    T    A        0      0        2 
  14  chr14_40489802     HPrz    T    A        0      0        2 
  14  chr14_40489802     ZBoe    T    A        0      0        2 
  14  chr14_40489802     ZGre    T    A        0      0        2 
  14  chr14_40489802     ZHar    T    A        0      0        2 
  14  chr14_40489802   Sample    T    A        0      0        2 
  14  chr14_40503413     AAsi    C    A        0      0        2 
  14  chr14_40503413     AKia    C    A        0      0        2 
  14  chr14_40503413     AOna    C    A        0      0        2 
  14  chr14_40503413     ASom    C    A        0      0        2 
  14  chr14_40503413     HCab    C    A        0      0        2 
  14  chr14_40503413     HPrz    C    A        0      0        2 
  14  chr14_40503413     ZBoe    C    A      0.5      1        2 
  14  chr14_40503413     ZGre    C    A        0      0        2 
  14  chr14_40503413     ZHar    C    A        1      2        2 
  14  chr14_40503413   Sample    C    A        0      0        2 
  14  chr14_40528891     AAsi    C    G        0      0        2 
  14  chr14_40528891     AKia    C    G        0      0        2 
  14  chr14_40528891     AOna    C    G        0      0        2 
  14  chr14_40528891     ASom    C    G        0      0        2 
  14  chr14_40528891     HCab    C    G        0      0        2 
  14  chr14_40528891     HPrz    C    G        0      0        2 
  14  chr14_40528891     ZBoe    C    G        0      0        2 
  14  chr14_40528891     ZGre    C    G        0      0        2 
  14  chr14_40528891     ZHar    C    G        1      2        2 
  14  chr14_40528891   Sample    C    G        0      0        2 
  14  chr14_40548935     AAsi    A    C        0      0        2 
  14  chr14_40548935     AKia    A    C        0      0        2 
  14  chr14_40548935     AOna    A    C        0      0        2 
  14  chr14_40548935     ASom    A    C        0      0        2 
  14  chr14_40548935     HCab    A    C        1      2        2 
  14  chr14_40548935     HPrz    A    C        1      2        2 
  14  chr14_40548935     ZBoe    A    C        0      0        2 
  14  chr14_40548935     ZGre    A    C        0      0        2 
  14  chr14_40548935     ZHar    A    C        0      0        2 
  14  chr14_40548935   Sample    A    C        0      0        2 
  14  chr14_40558105     AAsi    T    A        0      0        2 
  14  chr14_40558105     AKia    T    A        0      0        2 
  14  chr14_40558105     AOna    T    A        0      0        2 
  14  chr14_40558105     ASom    T    A        0      0        2 
  14  chr14_40558105     HCab    T    A        1      2        2 
  14  chr14_40558105     HPrz    T    A        1      2        2 
  14  chr14_40558105     ZBoe    T    A        0      0        2 
  14  chr14_40558105     ZGre    T    A        0      0        2 
  14  chr14_40558105     ZHar    T    A        0      0        2 
  14  chr14_40558105   Sample    T    A        0      0        2 
  14  chr14_40560348     AAsi    G    C      0.5      1        2 
  14  chr14_40560348     AKia    G    C        0      0        2 
  14  chr14_40560348     AOna    G    C        0      0        2 
  14  chr14_40560348     ASom    G    C        0      0        2 
  14  chr14_40560348     HCab    G    C        0      0        2 
  14  chr14_40560348     HPrz    G    C        0      0        2 
  14  chr14_40560348     ZBoe    G    C        0      0        2 
  14  chr14_40560348     ZGre    G    C        0      0        2 
  14  chr14_40560348     ZHar    G    C        0      0        2 
  14  chr14_40560348   Sample    G    C        0      0        2 
  14  chr14_40566897     AAsi    A    T        0      0        2 
  14  chr14_40566897     AKia    A    T        0      0        2 
  14  chr14_40566897     AOna    A    T        0      0        2 
  14  chr14_40566897     ASom    A    T        0      0        2 
  14  chr14_40566897     HCab    A    T        0      0        2 
  14  chr14_40566897     HPrz    A    T      0.5      1        2 
  14  chr14_40566897     ZBoe    A    T        0      0        2 
  14  chr14_40566897     ZGre    A    T        0      0        2 
  14  chr14_40566897     ZHar    A    T        0      0        2 
  14  chr14_40566897   Sample    A    T        0      0        2 
  14  chr14_40617711     AAsi    C    A        0      0        2 
  14  chr14_40617711     AKia    C    A        0      0        2 
  14  chr14_40617711     AOna    C    A        0      0        2 
  14  chr14_40617711     ASom    C    A        0      0        2 
  14  chr14_40617711     HCab    C    A        1      2        2 
  14  chr14_40617711     HPrz    C    A        1      2        2 
  14  chr14_40617711     ZBoe    C    A        0      0        2 
  14  chr14_40617711     ZGre    C    A        0      0        2 
  14  chr14_40617711     ZHar    C    A        0      0        2 
  14  chr14_40617711   Sample    C    A        0      0        2 
  14  chr14_40654824     AAsi    A    C        0      0        2 
  14  chr14_40654824     AKia    A    C        0      0        2 
  14  chr14_40654824     AOna    A    C      0.5      1        2 
  14  chr14_40654824     ASom    A    C        0      0        2 
  14  chr14_40654824     HCab    A    C        0      0        2 
  14  chr14_40654824     HPrz    A    C        0      0        2 
  14  chr14_40654824     ZBoe    A    C        0      0        2 
  14  chr14_40654824     ZGre    A    C        0      0        2 
  14  chr14_40654824     ZHar    A    C        0      0        2 
  14  chr14_40654824   Sample    A    C        0      0        2 
  14  chr14_40656128     AAsi    T    G        0      0        2 
  14  chr14_40656128     AKia    T    G        0      0        2 
  14  chr14_40656128     AOna    T    G        0      0        2 
  14  chr14_40656128     ASom    T    G        0      0        2 
  14  chr14_40656128     HCab    T    G        0      0        2 
  14  chr14_40656128     HPrz    T    G        0      0        2 
  14  chr14_40656128     ZBoe    T    G        0      0        2 
  14  chr14_40656128     ZGre    T    G        0      0        2 
  14  chr14_40656128     ZHar    T    G      0.5      1        2 
  14  chr14_40656128   Sample    T    G        0      0        2 
  14  chr14_40680350     AAsi    C    G        0      0        2 
  14  chr14_40680350     AKia    C    G      0.5      1        2 
  14  chr14_40680350     AOna    C    G        0      0        2 
  14  chr14_40680350     ASom    C    G        0      0        2 
  14  chr14_40680350     HCab    C    G        0      0        2 
  14  chr14_40680350     HPrz    C    G        0      0        2 
  14  chr14_40680350     ZBoe    C    G        0      0        2 
  14  chr14_40680350     ZGre    C    G        0      0        2 
  14  chr14_40680350     ZHar    C    G        0      0        2 
  14  chr14_40680350   Sample    C    G        0      0        2 
  14  chr14_40724991     AAsi    G    C        1      2        2 
  14  chr14_40724991     AKia    G    C        0      0        2 
  14  chr14_40724991     AOna    G    C        0      0        2 
  14  chr14_40724991     ASom    G    C        1      2        2 
  14  chr14_40724991     HCab    G    C        0      0        2 
  14  chr14_40724991     HPrz    G    C        0      0        2 
  14  chr14_40724991     ZBoe    G    C        0      0        2 
  14  chr14_40724991     ZGre    G    C        0      0        2 
  14  chr14_40724991     ZHar    G    C        0      0        2 
  14  chr14_40724991   Sample    G    C        1      2        2 
  14  chr14_40738655     AAsi    G    C        0      0        2 
  14  chr14_40738655     AKia    G    C        0      0        2 
  14  chr14_40738655     AOna    G    C        0      0        2 
  14  chr14_40738655     ASom    G    C        0      0        2 
  14  chr14_40738655     HCab    G    C        0      0        2 
  14  chr14_40738655     HPrz    G    C        0      0        2 
  14  chr14_40738655     ZBoe    G    C        0      0        2 
  14  chr14_40738655     ZGre    G    C      0.5      1        2 
  14  chr14_40738655     ZHar    G    C        0      0        2 
  14  chr14_40738655   Sample    G    C        0      0        2 
  14  chr14_40739260     AAsi    A    C        0      0        2 
  14  chr14_40739260     AKia    A    C        0      0        2 
  14  chr14_40739260     AOna    A    C      0.5      1        2 
  14  chr14_40739260     ASom    A    C        0      0        2 
  14  chr14_40739260     HCab    A    C        0      0        2 
  14  chr14_40739260     HPrz    A    C        0      0        2 
  14  chr14_40739260     ZBoe    A    C        0      0        2 
  14  chr14_40739260     ZGre    A    C        0      0        2 
  14  chr14_40739260     ZHar    A    C        0      0        2 
  14  chr14_40739260   Sample    A    C        0      0        2 
  14  chr14_40742444     AAsi    A    C        1      2        2 
  14  chr14_40742444     AKia    A    C        0      0        2 
  14  chr14_40742444     AOna    A    C        0      0        2 
  14  chr14_40742444     ASom    A    C        1      2        2 
  14  chr14_40742444     HCab    A    C        0      0        2 
  14  chr14_40742444     HPrz    A    C        0      0        2 
  14  chr14_40742444     ZBoe    A    C        0      0        2 
  14  chr14_40742444     ZGre    A    C        0      0        2 
  14  chr14_40742444     ZHar    A    C        0      0        2 
  14  chr14_40742444   Sample    A    C        1      2        2 
  14  chr14_40751398     AAsi    T    A        0      0        2 
  14  chr14_40751398     AKia    T    A        0      0        2 
  14  chr14_40751398     AOna    T    A      0.5      1        2 
  14  chr14_40751398     ASom    T    A        0      0        2 
  14  chr14_40751398     HCab    T    A        0      0        2 
  14  chr14_40751398     HPrz    T    A        0      0        2 
  14  chr14_40751398     ZBoe    T    A        0      0        2 
  14  chr14_40751398     ZGre    T    A        0      0        2 
  14  chr14_40751398     ZHar    T    A        0      0        2 
  14  chr14_40751398   Sample    T    A        0      0        2 
  14  chr14_40757867     AAsi    T    G        0      0        2 
  14  chr14_40757867     AKia    T    G        0      0        2 
  14  chr14_40757867     AOna    T    G        0      0        2 
  14  chr14_40757867     ASom    T    G        0      0        2 
  14  chr14_40757867     HCab    T    G        1      2        2 
  14  chr14_40757867     HPrz    T    G        1      2        2 
  14  chr14_40757867     ZBoe    T    G        0      0        2 
  14  chr14_40757867     ZGre    T    G        0      0        2 
  14  chr14_40757867     ZHar    T    G        0      0        2 
  14  chr14_40757867   Sample    T    G        0      0        2 
  14  chr14_40765497     AAsi    G    T        0      0        2 
  14  chr14_40765497     AKia    G    T        0      0        2 
  14  chr14_40765497     AOna    G    T        0      0        2 
  14  chr14_40765497     ASom    G    T        0      0        2 
  14  chr14_40765497     HCab    G    T        1      2        2 
  14  chr14_40765497     HPrz    G    T        1      2        2 
  14  chr14_40765497     ZBoe    G    T        0      0        2 
  14  chr14_40765497     ZGre    G    T        0      0        2 
  14  chr14_40765497     ZHar    G    T        0      0        2 
  14  chr14_40765497   Sample    G    T        0      0        2 
  14  chr14_40775479     AAsi    T    G        0      0        2 
  14  chr14_40775479     AKia    T    G        0      0        2 
  14  chr14_40775479     AOna    T    G        0      0        2 
  14  chr14_40775479     ASom    T    G        0      0        2 
  14  chr14_40775479     HCab    T    G        0      0        2 
  14  chr14_40775479     HPrz    T    G        0      0        2 
  14  chr14_40775479     ZBoe    T    G        0      0        2 
  14  chr14_40775479     ZGre    T    G      0.5      1        2 
  14  chr14_40775479     ZHar    T    G        0      0        2 
  14  chr14_40775479   Sample    T    G        0      0        2 
  14  chr14_40775738     AAsi    T    G        0      0        2 
  14  chr14_40775738     AKia    T    G        0      0        2 
  14  chr14_40775738     AOna    T    G        0      0        2 
  14  chr14_40775738     ASom    T    G        0      0        2 
  14  chr14_40775738     HCab    T    G        0      0        2 
  14  chr14_40775738     HPrz    T    G        0      0        2 
  14  chr14_40775738     ZBoe    T    G        0      0        2 
  14  chr14_40775738     ZGre    T    G        0      0        2 
  14  chr14_40775738     ZHar    T    G        1      2        2 
  14  chr14_40775738   Sample    T    G        0      0        2 
  14  chr14_40779285     AAsi    G    C        0      0        2 
  14  chr14_40779285     AKia    G    C        1      2        2 
  14  chr14_40779285     AOna    G    C        0      0        2 
  14  chr14_40779285     ASom    G    C        0      0        2 
  14  chr14_40779285     HCab    G    C        0      0        2 
  14  chr14_40779285     HPrz    G    C        0      0        2 
  14  chr14_40779285     ZBoe    G    C        0      0        2 
  14  chr14_40779285     ZGre    G    C        0      0        2 
  14  chr14_40779285     ZHar    G    C        0      0        2 
  14  chr14_40779285   Sample    G    C        0      0        2 
  14  chr14_40813816     AAsi    T    A        0      0        2 
  14  chr14_40813816     AKia    T    A        0      0        2 
  14  chr14_40813816     AOna    T    A        0      0        2 
  14  chr14_40813816     ASom    T    A        0      0        2 
  14  chr14_40813816     HCab    T    A        0      0        2 
  14  chr14_40813816     HPrz    T    A        0      0        2 
  14  chr14_40813816     ZBoe    T    A      0.5      1        2 
  14  chr14_40813816     ZGre    T    A        0      0        2 
  14  chr14_40813816     ZHar    T    A        0      0        2 
  14  chr14_40813816   Sample    T    A        0      0        2 
  14  chr14_40816604     AAsi    G    C        0      0        2 
  14  chr14_40816604     AKia    G    C        0      0        2 
  14  chr14_40816604     AOna    G    C        0      0        2 
  14  chr14_40816604     ASom    G    C        0      0        2 
  14  chr14_40816604     HCab    G    C        1      2        2 
  14  chr14_40816604     HPrz    G    C        1      2        2 
  14  chr14_40816604     ZBoe    G    C        0      0        2 
  14  chr14_40816604     ZGre    G    C        0      0        2 
  14  chr14_40816604     ZHar    G    C        0      0        2 
  14  chr14_40816604   Sample    G    C        0      0        2 
  14  chr14_40826132     AAsi    T    A        0      0        2 
  14  chr14_40826132     AKia    T    A        0      0        2 
  14  chr14_40826132     AOna    T    A        0      0        2 
  14  chr14_40826132     ASom    T    A        0      0        2 
  14  chr14_40826132     HCab    T    A        0      0        2 
  14  chr14_40826132     HPrz    T    A        0      0        2 
  14  chr14_40826132     ZBoe    T    A        0      0        2 
  14  chr14_40826132     ZGre    T    A        1      2        2 
  14  chr14_40826132     ZHar    T    A        0      0        2 
  14  chr14_40826132   Sample    T    A        0      0        2 
  14  chr14_40827082     AAsi    T    G        1      2        2 
  14  chr14_40827082     AKia    T    G        0      0        2 
  14  chr14_40827082     AOna    T    G        0      0        2 
  14  chr14_40827082     ASom    T    G        1      2        2 
  14  chr14_40827082     HCab    T    G        0      0        2 
  14  chr14_40827082     HPrz    T    G        0      0        2 
  14  chr14_40827082     ZBoe    T    G        0      0        2 
  14  chr14_40827082     ZGre    T    G        0      0        2 
  14  chr14_40827082     ZHar    T    G        0      0        2 
  14  chr14_40827082   Sample    T    G        1      2        2 
  14  chr14_40830834     AAsi    C    G        0      0        2 
  14  chr14_40830834     AKia    C    G      0.5      1        2 
  14  chr14_40830834     AOna    C    G        0      0        2 
  14  chr14_40830834     ASom    C    G        0      0        2 
  14  chr14_40830834     HCab    C    G        0      0        2 
  14  chr14_40830834     HPrz    C    G        0      0        2 
  14  chr14_40830834     ZBoe    C    G        0      0        2 
  14  chr14_40830834     ZGre    C    G        0      0        2 
  14  chr14_40830834     ZHar    C    G        0      0        2 
  14  chr14_40830834   Sample    C    G        0      0        2 
  14  chr14_40833992     AAsi    G    T        0      0        2 
  14  chr14_40833992     AKia    G    T        0      0        2 
  14  chr14_40833992     AOna    G    T        0      0        2 
  14  chr14_40833992     ASom    G    T        0      0        2 
  14  chr14_40833992     HCab    G    T        1      2        2 
  14  chr14_40833992     HPrz    G    T        1      2        2 
  14  chr14_40833992     ZBoe    G    T        0      0        2 
  14  chr14_40833992     ZGre    G    T        0      0        2 
  14  chr14_40833992     ZHar    G    T        0      0        2 
  14  chr14_40833992   Sample    G    T        0      0        2 
  14  chr14_40854211     AAsi    C    G        0      0        2 
  14  chr14_40854211     AKia    C    G        0      0        2 
  14  chr14_40854211     AOna    C    G        0      0        2 
  14  chr14_40854211     ASom    C    G        0      0        2 
  14  chr14_40854211     HCab    C    G        1      2        2 
  14  chr14_40854211     HPrz    C    G        1      2        2 
  14  chr14_40854211     ZBoe    C    G        0      0        2 
  14  chr14_40854211     ZGre    C    G        0      0        2 
  14  chr14_40854211     ZHar    C    G        0      0        2 
  14  chr14_40854211   Sample    C    G        0      0        2 
  14  chr14_40891727     AAsi    A    C        0      0        2 
  14  chr14_40891727     AKia    A    C        1      2        2 
  14  chr14_40891727     AOna    A    C        1      2        2 
  14  chr14_40891727     ASom    A    C        0      0        2 
  14  chr14_40891727     HCab    A    C        0      0        2 
  14  chr14_40891727     HPrz    A    C        0      0        2 
  14  chr14_40891727     ZBoe    A    C        0      0        2 
  14  chr14_40891727     ZGre    A    C        0      0        2 
  14  chr14_40891727     ZHar    A    C        0      0        2 
  14  chr14_40891727   Sample    A    C        0      0        2 
  14  chr14_40908118     AAsi    T    G      0.5      1        2 
  14  chr14_40908118     AKia    T    G        0      0        2 
  14  chr14_40908118     AOna    T    G        0      0        2 
  14  chr14_40908118     ASom    T    G        0      0        2 
  14  chr14_40908118     HCab    T    G        0      0        2 
  14  chr14_40908118     HPrz    T    G        0      0        2 
  14  chr14_40908118     ZBoe    T    G        0      0        2 
  14  chr14_40908118     ZGre    T    G        0      0        2 
  14  chr14_40908118     ZHar    T    G        0      0        2 
  14  chr14_40908118   Sample    T    G        0      0        2 
  14  chr14_40915137     AAsi    A    C        0      0        2 
  14  chr14_40915137     AKia    A    C        0      0        2 
  14  chr14_40915137     AOna    A    C        0      0        2 
  14  chr14_40915137     ASom    A    C        0      0        2 
  14  chr14_40915137     HCab    A    C        0      0        2 
  14  chr14_40915137     HPrz    A    C      0.5      1        2 
  14  chr14_40915137     ZBoe    A    C        0      0        2 
  14  chr14_40915137     ZGre    A    C        0      0        2 
  14  chr14_40915137     ZHar    A    C        0      0        2 
  14  chr14_40915137   Sample    A    C        0      0        2 
  14  chr14_40990396     AAsi    C    G        0      0        2 
  14  chr14_40990396     AKia    C    G        0      0        2 
  14  chr14_40990396     AOna    C    G        0      0        2 
  14  chr14_40990396     ASom    C    G        1      2        2 
  14  chr14_40990396     HCab    C    G        0      0        2 
  14  chr14_40990396     HPrz    C    G        0      0        2 
  14  chr14_40990396     ZBoe    C    G        0      0        2 
  14  chr14_40990396     ZGre    C    G        0      0        2 
  14  chr14_40990396     ZHar    C    G        0      0        2 
  14  chr14_40990396   Sample    C    G        0      0        2 
  14  chr14_41008373     AAsi    C    A        0      0        2 
  14  chr14_41008373     AKia    C    A        0      0        2 
  14  chr14_41008373     AOna    C    A        0      0        2 
  14  chr14_41008373     ASom    C    A        0      0        2 
  14  chr14_41008373     HCab    C    A        0      0        2 
  14  chr14_41008373     HPrz    C    A        0      0        2 
  14  chr14_41008373     ZBoe    C    A        1      2        2 
  14  chr14_41008373     ZGre    C    A        0      0        2 
  14  chr14_41008373     ZHar    C    A        0      0        2 
  14  chr14_41008373   Sample    C    A        0      0        2 
  14  chr14_41012769     AAsi    T    G        0      0        2 
  14  chr14_41012769     AKia    T    G        1      2        2 
  14  chr14_41012769     AOna    T    G        0      0        2 
  14  chr14_41012769     ASom    T    G        0      0        2 
  14  chr14_41012769     HCab    T    G        0      0        2 
  14  chr14_41012769     HPrz    T    G        0      0        2 
  14  chr14_41012769     ZBoe    T    G        0      0        2 
  14  chr14_41012769     ZGre    T    G        0      0        2 
  14  chr14_41012769     ZHar    T    G        0      0        2 
  14  chr14_41012769   Sample    T    G        0      0        2 
  14  chr14_41017136     AAsi    A    C        0      0        2 
  14  chr14_41017136     AKia    A    C        0      0        2 
  14  chr14_41017136     AOna    A    C        0      0        2 
  14  chr14_41017136     ASom    A    C        0      0        2 
  14  chr14_41017136     HCab    A    C        0      0        2 
  14  chr14_41017136     HPrz    A    C        0      0        2 
  14  chr14_41017136     ZBoe    A    C        0      0        2 
  14  chr14_41017136     ZGre    A    C        1      2        2 
  14  chr14_41017136     ZHar    A    C        0      0        2 
  14  chr14_41017136   Sample    A    C        0      0        2 
  14  chr14_41017401     AAsi    G    C        0      0        2 
  14  chr14_41017401     AKia    G    C        0      0        2 
  14  chr14_41017401     AOna    G    C        0      0        2 
  14  chr14_41017401     ASom    G    C        0      0        2 
  14  chr14_41017401     HCab    G    C        1      2        2 
  14  chr14_41017401     HPrz    G    C        1      2        2 
  14  chr14_41017401     ZBoe    G    C        0      0        2 
  14  chr14_41017401     ZGre    G    C        0      0        2 
  14  chr14_41017401     ZHar    G    C        0      0        2 
  14  chr14_41017401   Sample    G    C        0      0        2 
  14  chr14_41033025     AAsi    G    T        0      0        2 
  14  chr14_41033025     AKia    G    T        0      0        2 
  14  chr14_41033025     AOna    G    T        0      0        2 
  14  chr14_41033025     ASom    G    T        0      0        2 
  14  chr14_41033025     HCab    G    T        1      2        2 
  14  chr14_41033025     HPrz    G    T        1      2        2 
  14  chr14_41033025     ZBoe    G    T        0      0        2 
  14  chr14_41033025     ZGre    G    T        0      0        2 
  14  chr14_41033025     ZHar    G    T        0      0        2 
  14  chr14_41033025   Sample    G    T        0      0        2 
  14  chr14_41055693     AAsi    C    G        1      2        2 
  14  chr14_41055693     AKia    C    G        0      0        2 
  14  chr14_41055693     AOna    C    G        0      0        2 
  14  chr14_41055693     ASom    C    G        1      2        2 
  14  chr14_41055693     HCab    C    G        0      0        2 
  14  chr14_41055693     HPrz    C    G        0      0        2 
  14  chr14_41055693     ZBoe    C    G        0      0        2 
  14  chr14_41055693     ZGre    C    G        0      0        2 
  14  chr14_41055693     ZHar    C    G        0      0        2 
  14  chr14_41055693   Sample    C    G        1      2        2 
  14  chr14_41120057     AAsi    C    G        0      0        2 
  14  chr14_41120057     AKia    C    G        0      0        2 
  14  chr14_41120057     AOna    C    G        0      0        2 
  14  chr14_41120057     ASom    C    G        0      0        2 
  14  chr14_41120057     HCab    C    G        0      0        2 
  14  chr14_41120057     HPrz    C    G        0      0        2 
  14  chr14_41120057     ZBoe    C    G        1      2        2 
  14  chr14_41120057     ZGre    C    G        0      0        2 
  14  chr14_41120057     ZHar    C    G        0      0        2 
  14  chr14_41120057   Sample    C    G        0      0        2 
  14  chr14_41127506     AAsi    G    T        0      0        2 
  14  chr14_41127506     AKia    G    T        0      0        2 
  14  chr14_41127506     AOna    G    T        0      0        2 
  14  chr14_41127506     ASom    G    T        0      0        2 
  14  chr14_41127506     HCab    G    T      0.5      1        2 
  14  chr14_41127506     HPrz    G    T        0      0        2 
  14  chr14_41127506     ZBoe    G    T        0      0        2 
  14  chr14_41127506     ZGre    G    T        0      0        2 
  14  chr14_41127506     ZHar    G    T        0      0        2 
  14  chr14_41127506   Sample    G    T        0      0        2 
  14  chr14_41131319     AAsi    C    G        0      0        2 
  14  chr14_41131319     AKia    C    G        0      0        2 
  14  chr14_41131319     AOna    C    G        0      0        2 
  14  chr14_41131319     ASom    C    G        0      0        2 
  14  chr14_41131319     HCab    C    G      0.5      1        2 
  14  chr14_41131319     HPrz    C    G        0      0        2 
  14  chr14_41131319     ZBoe    C    G        0      0        2 
  14  chr14_41131319     ZGre    C    G        0      0        2 
  14  chr14_41131319     ZHar    C    G        0      0        2 
  14  chr14_41131319   Sample    C    G        0      0        2 
  14  chr14_41153072     AAsi    T    G        0      0        2 
  14  chr14_41153072     AKia    T    G        0      0        2 
  14  chr14_41153072     AOna    T    G        0      0        2 
  14  chr14_41153072     ASom    T    G        0      0        2 
  14  chr14_41153072     HCab    T    G        0      0        2 
  14  chr14_41153072     HPrz    T    G        0      0        2 
  14  chr14_41153072     ZBoe    T    G        0      0        2 
  14  chr14_41153072     ZGre    T    G        0      0        2 
  14  chr14_41153072     ZHar    T    G      0.5      1        2 
  14  chr14_41153072   Sample    T    G        0      0        2 
  14  chr14_41189469     AAsi    G    T        0      0        2 
  14  chr14_41189469     AKia    G    T        0      0        2 
  14  chr14_41189469     AOna    G    T        0      0        2 
  14  chr14_41189469     ASom    G    T        0      0        2 
  14  chr14_41189469     HCab    G    T        1      2        2 
  14  chr14_41189469     HPrz    G    T        1      2        2 
  14  chr14_41189469     ZBoe    G    T        0      0        2 
  14  chr14_41189469     ZGre    G    T        0      0        2 
  14  chr14_41189469     ZHar    G    T        0      0        2 
  14  chr14_41189469   Sample    G    T        0      0        2 
  14  chr14_41236999     AAsi    T    G        0      0        2 
  14  chr14_41236999     AKia    T    G        0      0        2 
  14  chr14_41236999     AOna    T    G        0      0        2 
  14  chr14_41236999     ASom    T    G        0      0        2 
  14  chr14_41236999     HCab    T    G        1      2        2 
  14  chr14_41236999     HPrz    T    G        1      2        2 
  14  chr14_41236999     ZBoe    T    G        0      0        2 
  14  chr14_41236999     ZGre    T    G        0      0        2 
  14  chr14_41236999     ZHar    T    G        0      0        2 
  14  chr14_41236999   Sample    T    G        0      0        2 
  14  chr14_41264596     AAsi    C    G        0      0        2 
  14  chr14_41264596     AKia    C    G        0      0        2 
  14  chr14_41264596     AOna    C    G        0      0        2 
  14  chr14_41264596     ASom    C    G        0      0        2 
  14  chr14_41264596     HCab    C    G        0      0        2 
  14  chr14_41264596     HPrz    C    G        0      0        2 
  14  chr14_41264596     ZBoe    C    G        0      0        2 
  14  chr14_41264596     ZGre    C    G        0      0        2 
  14  chr14_41264596     ZHar    C    G        1      2        2 
  14  chr14_41264596   Sample    C    G        0      0        2 
  14  chr14_41283406     AAsi    T    A        0      0        2 
  14  chr14_41283406     AKia    T    A        0      0        2 
  14  chr14_41283406     AOna    T    A        0      0        2 
  14  chr14_41283406     ASom    T    A        0      0        2 
  14  chr14_41283406     HCab    T    A        0      0        2 
  14  chr14_41283406     HPrz    T    A        0      0        2 
  14  chr14_41283406     ZBoe    T    A        0      0        2 
  14  chr14_41283406     ZGre    T    A        0      0        2 
  14  chr14_41283406     ZHar    T    A        1      2        2 
  14  chr14_41283406   Sample    T    A        0      0        2 
  14  chr14_41299809     AAsi    G    C        0      0        2 
  14  chr14_41299809     AKia    G    C        0      0        2 
  14  chr14_41299809     AOna    G    C        0      0        2 
  14  chr14_41299809     ASom    G    C        0      0        2 
  14  chr14_41299809     HCab    G    C        0      0        2 
  14  chr14_41299809     HPrz    G    C        0      0        2 
  14  chr14_41299809     ZBoe    G    C      0.5      1        2 
  14  chr14_41299809     ZGre    G    C        0      0        2 
  14  chr14_41299809     ZHar    G    C        0      0        2 
  14  chr14_41299809   Sample    G    C        0      0        2 
  14  chr14_41310722     AAsi    G    T        0      0        2 
  14  chr14_41310722     AKia    G    T        0      0        2 
  14  chr14_41310722     AOna    G    T        0      0        2 
  14  chr14_41310722     ASom    G    T        0      0        2 
  14  chr14_41310722     HCab    G    T        0      0        2 
  14  chr14_41310722     HPrz    G    T        0      0        2 
  14  chr14_41310722     ZBoe    G    T      0.5      1        2 
  14  chr14_41310722     ZGre    G    T        0      0        2 
  14  chr14_41310722     ZHar    G    T        0      0        2 
  14  chr14_41310722   Sample    G    T        0      0        2 
  14  chr14_41318369     AAsi    G    C        0      0        2 
  14  chr14_41318369     AKia    G    C        0      0        2 
  14  chr14_41318369     AOna    G    C        0      0        2 
  14  chr14_41318369     ASom    G    C        0      0        2 
  14  chr14_41318369     HCab    G    C        0      0        2 
  14  chr14_41318369     HPrz    G    C      0.5      1        2 
  14  chr14_41318369     ZBoe    G    C        0      0        2 
  14  chr14_41318369     ZGre    G    C        0      0        2 
  14  chr14_41318369     ZHar    G    C        0      0        2 
  14  chr14_41318369   Sample    G    C        0      0        2 
  14  chr14_41330776     AAsi    A    C        0      0        2 
  14  chr14_41330776     AKia    A    C        0      0        2 
  14  chr14_41330776     AOna    A    C        0      0        2 
  14  chr14_41330776     ASom    A    C        0      0        2 
  14  chr14_41330776     HCab    A    C        1      2        2 
  14  chr14_41330776     HPrz    A    C        1      2        2 
  14  chr14_41330776     ZBoe    A    C        0      0        2 
  14  chr14_41330776     ZGre    A    C        0      0        2 
  14  chr14_41330776     ZHar    A    C        0      0        2 
  14  chr14_41330776   Sample    A    C        0      0        2 
  14  chr14_41333250     AAsi    A    C        0      0        2 
  14  chr14_41333250     AKia    A    C      0.5      1        2 
  14  chr14_41333250     AOna    A    C        0      0        2 
  14  chr14_41333250     ASom    A    C        0      0        2 
  14  chr14_41333250     HCab    A    C        0      0        2 
  14  chr14_41333250     HPrz    A    C        0      0        2 
  14  chr14_41333250     ZBoe    A    C        0      0        2 
  14  chr14_41333250     ZGre    A    C        0      0        2 
  14  chr14_41333250     ZHar    A    C        0      0        2 
  14  chr14_41333250   Sample    A    C        0      0        2 
  14  chr14_41340258     AAsi    A    C        0      0        2 
  14  chr14_41340258     AKia    A    C        0      0        2 
  14  chr14_41340258     AOna    A    C        0      0        2 
  14  chr14_41340258     ASom    A    C        0      0        2 
  14  chr14_41340258     HCab    A    C        0      0        2 
  14  chr14_41340258     HPrz    A    C      0.5      1        2 
  14  chr14_41340258     ZBoe    A    C        0      0        2 
  14  chr14_41340258     ZGre    A    C        0      0        2 
  14  chr14_41340258     ZHar    A    C        0      0        2 
  14  chr14_41340258   Sample    A    C        0      0        2 
  14  chr14_41351123     AAsi    T    G        0      0        2 
  14  chr14_41351123     AKia    T    G        0      0        2 
  14  chr14_41351123     AOna    T    G        0      0        2 
  14  chr14_41351123     ASom    T    G        0      0        2 
  14  chr14_41351123     HCab    T    G        0      0        2 
  14  chr14_41351123     HPrz    T    G        0      0        2 
  14  chr14_41351123     ZBoe    T    G      0.5      1        2 
  14  chr14_41351123     ZGre    T    G        0      0        2 
  14  chr14_41351123     ZHar    T    G        0      0        2 
  14  chr14_41351123   Sample    T    G        0      0        2 
  14  chr14_41372376     AAsi    G    C        0      0        2 
  14  chr14_41372376     AKia    G    C        0      0        2 
  14  chr14_41372376     AOna    G    C        0      0        2 
  14  chr14_41372376     ASom    G    C        0      0        2 
  14  chr14_41372376     HCab    G    C        1      2        2 
  14  chr14_41372376     HPrz    G    C        1      2        2 
  14  chr14_41372376     ZBoe    G    C        0      0        2 
  14  chr14_41372376     ZGre    G    C        0      0        2 
  14  chr14_41372376     ZHar    G    C        0      0        2 
  14  chr14_41372376   Sample    G    C        0      0        2 
  14  chr14_41382056     AAsi    C    A        0      0        2 
  14  chr14_41382056     AKia    C    A        0      0        2 
  14  chr14_41382056     AOna    C    A        0      0        2 
  14  chr14_41382056     ASom    C    A        0      0        2 
  14  chr14_41382056     HCab    C    A        1      2        2 
  14  chr14_41382056     HPrz    C    A        1      2        2 
  14  chr14_41382056     ZBoe    C    A        0      0        2 
  14  chr14_41382056     ZGre    C    A        0      0        2 
  14  chr14_41382056     ZHar    C    A        0      0        2 
  14  chr14_41382056   Sample    C    A        0      0        2 
  14  chr14_41400206     AAsi    A    T        0      0        2 
  14  chr14_41400206     AKia    A    T        0      0        2 
  14  chr14_41400206     AOna    A    T        0      0        2 
  14  chr14_41400206     ASom    A    T        0      0        2 
  14  chr14_41400206     HCab    A    T        0      0        2 
  14  chr14_41400206     HPrz    A    T        0      0        2 
  14  chr14_41400206     ZBoe    A    T      0.5      1        2 
  14  chr14_41400206     ZGre    A    T        0      0        2 
  14  chr14_41400206     ZHar    A    T        0      0        2 
  14  chr14_41400206   Sample    A    T        0      0        2 
  14  chr14_41406641     AAsi    G    C        0      0        2 
  14  chr14_41406641     AKia    G    C        1      2        2 
  14  chr14_41406641     AOna    G    C        0      0        2 
  14  chr14_41406641     ASom    G    C        0      0        2 
  14  chr14_41406641     HCab    G    C        0      0        2 
  14  chr14_41406641     HPrz    G    C        0      0        2 
  14  chr14_41406641     ZBoe    G    C        0      0        2 
  14  chr14_41406641     ZGre    G    C        0      0        2 
  14  chr14_41406641     ZHar    G    C        0      0        2 
  14  chr14_41406641   Sample    G    C        0      0        2 
  14  chr14_41421388     AAsi    T    A        0      0        2 
  14  chr14_41421388     AKia    T    A        0      0        2 
  14  chr14_41421388     AOna    T    A        0      0        2 
  14  chr14_41421388     ASom    T    A        0      0        2 
  14  chr14_41421388     HCab    T    A        0      0        2 
  14  chr14_41421388     HPrz    T    A        0      0        2 
  14  chr14_41421388     ZBoe    T    A        0      0        2 
  14  chr14_41421388     ZGre    T    A        1      2        2 
  14  chr14_41421388     ZHar    T    A        0      0        2 
  14  chr14_41421388   Sample    T    A        0      0        2 
  14  chr14_41436373     AAsi    A    T        0      0        2 
  14  chr14_41436373     AKia    A    T        0      0        2 
  14  chr14_41436373     AOna    A    T      0.5      1        2 
  14  chr14_41436373     ASom    A    T        0      0        2 
  14  chr14_41436373     HCab    A    T        0      0        2 
  14  chr14_41436373     HPrz    A    T        0      0        2 
  14  chr14_41436373     ZBoe    A    T        0      0        2 
  14  chr14_41436373     ZGre    A    T        0      0        2 
  14  chr14_41436373     ZHar    A    T        0      0        2 
  14  chr14_41436373   Sample    A    T        0      0        2 
  14  chr14_41474514     AAsi    T    A        1      2        2 
  14  chr14_41474514     AKia    T    A        0      0        2 
  14  chr14_41474514     AOna    T    A        0      0        2 
  14  chr14_41474514     ASom    T    A        1      2        2 
  14  chr14_41474514     HCab    T    A        0      0        2 
  14  chr14_41474514     HPrz    T    A        0      0        2 
  14  chr14_41474514     ZBoe    T    A        0      0        2 
  14  chr14_41474514     ZGre    T    A        0      0        2 
  14  chr14_41474514     ZHar    T    A        0      0        2 
  14  chr14_41474514   Sample    T    A        1      2        2 
  14  chr14_41552360     AAsi    A    T        0      0        2 
  14  chr14_41552360     AKia    A    T        0      0        2 
  14  chr14_41552360     AOna    A    T        0      0        2 
  14  chr14_41552360     ASom    A    T        0      0        2 
  14  chr14_41552360     HCab    A    T        1      2        2 
  14  chr14_41552360     HPrz    A    T        1      2        2 
  14  chr14_41552360     ZBoe    A    T        0      0        2 
  14  chr14_41552360     ZGre    A    T        0      0        2 
  14  chr14_41552360     ZHar    A    T        0      0        2 
  14  chr14_41552360   Sample    A    T        0      0        2 
  14  chr14_41568737     AAsi    T    A        0      0        2 
  14  chr14_41568737     AKia    T    A        0      0        2 
  14  chr14_41568737     AOna    T    A        0      0        2 
  14  chr14_41568737     ASom    T    A        0      0        2 
  14  chr14_41568737     HCab    T    A        0      0        2 
  14  chr14_41568737     HPrz    T    A        0      0        2 
  14  chr14_41568737     ZBoe    T    A        0      0        2 
  14  chr14_41568737     ZGre    T    A      0.5      1        2 
  14  chr14_41568737     ZHar    T    A        0      0        2 
  14  chr14_41568737   Sample    T    A        0      0        2 
  14  chr14_41574585     AAsi    A    C        0      0        2 
  14  chr14_41574585     AKia    A    C        0      0        2 
  14  chr14_41574585     AOna    A    C        0      0        2 
  14  chr14_41574585     ASom    A    C        0      0        2 
  14  chr14_41574585     HCab    A    C        0      0        2 
  14  chr14_41574585     HPrz    A    C        0      0        2 
  14  chr14_41574585     ZBoe    A    C        1      2        2 
  14  chr14_41574585     ZGre    A    C        1      2        2 
  14  chr14_41574585     ZHar    A    C        1      2        2 
  14  chr14_41574585   Sample    A    C        0      0        2 
  14  chr14_41599189     AAsi    G    T        0      0        2 
  14  chr14_41599189     AKia    G    T        0      0        2 
  14  chr14_41599189     AOna    G    T        0      0        2 
  14  chr14_41599189     ASom    G    T        0      0        2 
  14  chr14_41599189     HCab    G    T        0      0        2 
  14  chr14_41599189     HPrz    G    T        0      0        2 
  14  chr14_41599189     ZBoe    G    T        0      0        2 
  14  chr14_41599189     ZGre    G    T        0      0        2 
  14  chr14_41599189     ZHar    G    T        1      2        2 
  14  chr14_41599189   Sample    G    T        0      0        2 
  14  chr14_41602018     AAsi    C    G        0      0        2 
  14  chr14_41602018     AKia    C    G        0      0        2 
  14  chr14_41602018     AOna    C    G        0      0        2 
  14  chr14_41602018     ASom    C    G        0      0        2 
  14  chr14_41602018     HCab    C    G        0      0        2 
  14  chr14_41602018     HPrz    C    G        0      0        2 
  14  chr14_41602018     ZBoe    C    G        0      0        2 
  14  chr14_41602018     ZGre    C    G        0      0        2 
  14  chr14_41602018     ZHar    C    G        1      2        2 
  14  chr14_41602018   Sample    C    G        0      0        2 
  14  chr14_41618183     AAsi    C    A        0      0        2 
  14  chr14_41618183     AKia    C    A        0      0        2 
  14  chr14_41618183     AOna    C    A        0      0        2 
  14  chr14_41618183     ASom    C    A        0      0        2 
  14  chr14_41618183     HCab    C    A        1      2        2 
  14  chr14_41618183     HPrz    C    A        1      2        2 
  14  chr14_41618183     ZBoe    C    A        0      0        2 
  14  chr14_41618183     ZGre    C    A        0      0        2 
  14  chr14_41618183     ZHar    C    A        0      0        2 
  14  chr14_41618183   Sample    C    A        0      0        2 
  14  chr14_41640482     AAsi    C    G        0      0        2 
  14  chr14_41640482     AKia    C    G        0      0        2 
  14  chr14_41640482     AOna    C    G        0      0        2 
  14  chr14_41640482     ASom    C    G        0      0        2 
  14  chr14_41640482     HCab    C    G        0      0        2 
  14  chr14_41640482     HPrz    C    G        0      0        2 
  14  chr14_41640482     ZBoe    C    G        0      0        2 
  14  chr14_41640482     ZGre    C    G      0.5      1        2 
  14  chr14_41640482     ZHar    C    G        0      0        2 
  14  chr14_41640482   Sample    C    G        0      0        2 
  14  chr14_41642070     AAsi    T    G        0      0        2 
  14  chr14_41642070     AKia    T    G        0      0        2 
  14  chr14_41642070     AOna    T    G        0      0        2 
  14  chr14_41642070     ASom    T    G        0      0        2 
  14  chr14_41642070     HCab    T    G        0      0        2 
  14  chr14_41642070     HPrz    T    G        0      0        2 
  14  chr14_41642070     ZBoe    T    G        0      0        2 
  14  chr14_41642070     ZGre    T    G      0.5      1        2 
  14  chr14_41642070     ZHar    T    G        0      0        2 
  14  chr14_41642070   Sample    T    G        0      0        2 
  14  chr14_41642131     AAsi    C    A        0      0        2 
  14  chr14_41642131     AKia    C    A        0      0        2 
  14  chr14_41642131     AOna    C    A        0      0        2 
  14  chr14_41642131     ASom    C    A        0      0        2 
  14  chr14_41642131     HCab    C    A        0      0        2 
  14  chr14_41642131     HPrz    C    A        0      0        2 
  14  chr14_41642131     ZBoe    C    A        0      0        2 
  14  chr14_41642131     ZGre    C    A        0      0        2 
  14  chr14_41642131     ZHar    C    A      0.5      1        2 
  14  chr14_41642131   Sample    C    A        0      0        2 
  14  chr14_41652166     AAsi    A    T      0.5      1        2 
  14  chr14_41652166     AKia    A    T        0      0        2 
  14  chr14_41652166     AOna    A    T        0      0        2 
  14  chr14_41652166     ASom    A    T        0      0        2 
  14  chr14_41652166     HCab    A    T        0      0        2 
  14  chr14_41652166     HPrz    A    T        0      0        2 
  14  chr14_41652166     ZBoe    A    T        0      0        2 
  14  chr14_41652166     ZGre    A    T        0      0        2 
  14  chr14_41652166     ZHar    A    T        0      0        2 
  14  chr14_41652166   Sample    A    T        0      0        2 
  14  chr14_41653621     AAsi    A    C        0      0        2 
  14  chr14_41653621     AKia    A    C        0      0        2 
  14  chr14_41653621     AOna    A    C        0      0        2 
  14  chr14_41653621     ASom    A    C        0      0        2 
  14  chr14_41653621     HCab    A    C        1      2        2 
  14  chr14_41653621     HPrz    A    C        1      2        2 
  14  chr14_41653621     ZBoe    A    C        0      0        2 
  14  chr14_41653621     ZGre    A    C        0      0        2 
  14  chr14_41653621     ZHar    A    C        0      0        2 
  14  chr14_41653621   Sample    A    C        0      0        2 
  14  chr14_41657729     AAsi    G    T        0      0        2 
  14  chr14_41657729     AKia    G    T        0      0        2 
  14  chr14_41657729     AOna    G    T        0      0        2 
  14  chr14_41657729     ASom    G    T        0      0        2 
  14  chr14_41657729     HCab    G    T        0      0        2 
  14  chr14_41657729     HPrz    G    T        0      0        2 
  14  chr14_41657729     ZBoe    G    T        0      0        2 
  14  chr14_41657729     ZGre    G    T        1      2        2 
  14  chr14_41657729     ZHar    G    T        0      0        2 
  14  chr14_41657729   Sample    G    T        0      0        2 
  14  chr14_41662494     AAsi    G    T      0.5      1        2 
  14  chr14_41662494     AKia    G    T        0      0        2 
  14  chr14_41662494     AOna    G    T        0      0        2 
  14  chr14_41662494     ASom    G    T        1      2        2 
  14  chr14_41662494     HCab    G    T        0      0        2 
  14  chr14_41662494     HPrz    G    T        0      0        2 
  14  chr14_41662494     ZBoe    G    T        0      0        2 
  14  chr14_41662494     ZGre    G    T        0      0        2 
  14  chr14_41662494     ZHar    G    T        0      0        2 
  14  chr14_41662494   Sample    G    T        0      0        2 
  14  chr14_41664732     AAsi    A    C        0      0        2 
  14  chr14_41664732     AKia    A    C        0      0        2 
  14  chr14_41664732     AOna    A    C        0      0        2 
  14  chr14_41664732     ASom    A    C        0      0        2 
  14  chr14_41664732     HCab    A    C        0      0        2 
  14  chr14_41664732     HPrz    A    C        0      0        2 
  14  chr14_41664732     ZBoe    A    C        0      0        2 
  14  chr14_41664732     ZGre    A    C        1      2        2 
  14  chr14_41664732     ZHar    A    C        0      0        2 
  14  chr14_41664732   Sample    A    C        0      0        2 
  14  chr14_41685053     AAsi    T    A        1      2        2 
  14  chr14_41685053     AKia    T    A        0      0        2 
  14  chr14_41685053     AOna    T    A        0      0        2 
  14  chr14_41685053     ASom    T    A        1      2        2 
  14  chr14_41685053     HCab    T    A        0      0        2 
  14  chr14_41685053     HPrz    T    A        0      0        2 
  14  chr14_41685053     ZBoe    T    A        0      0        2 
  14  chr14_41685053     ZGre    T    A        0      0        2 
  14  chr14_41685053     ZHar    T    A        0      0        2 
  14  chr14_41685053   Sample    T    A        1      2        2 
  14  chr14_41691730     AAsi    A    C        0      0        2 
  14  chr14_41691730     AKia    A    C        0      0        2 
  14  chr14_41691730     AOna    A    C        0      0        2 
  14  chr14_41691730     ASom    A    C        0      0        2 
  14  chr14_41691730     HCab    A    C        1      2        2 
  14  chr14_41691730     HPrz    A    C        1      2        2 
  14  chr14_41691730     ZBoe    A    C        0      0        2 
  14  chr14_41691730     ZGre    A    C        0      0        2 
  14  chr14_41691730     ZHar    A    C        0      0        2 
  14  chr14_41691730   Sample    A    C        0      0        2 
  14  chr14_41701671     AAsi    A    T        0      0        2 
  14  chr14_41701671     AKia    A    T        0      0        2 
  14  chr14_41701671     AOna    A    T        0      0        2 
  14  chr14_41701671     ASom    A    T        0      0        2 
  14  chr14_41701671     HCab    A    T        0      0        2 
  14  chr14_41701671     HPrz    A    T        0      0        2 
  14  chr14_41701671     ZBoe    A    T        1      2        2 
  14  chr14_41701671     ZGre    A    T        0      0        2 
  14  chr14_41701671     ZHar    A    T        0      0        2 
  14  chr14_41701671   Sample    A    T        0      0        2 
  14  chr14_41704839     AAsi    C    A        0      0        2 
  14  chr14_41704839     AKia    C    A        0      0        2 
  14  chr14_41704839     AOna    C    A        0      0        2 
  14  chr14_41704839     ASom    C    A        0      0        2 
  14  chr14_41704839     HCab    C    A        1      2        2 
  14  chr14_41704839     HPrz    C    A        1      2        2 
  14  chr14_41704839     ZBoe    C    A        0      0        2 
  14  chr14_41704839     ZGre    C    A        0      0        2 
  14  chr14_41704839     ZHar    C    A        0      0        2 
  14  chr14_41704839   Sample    C    A        0      0        2 
  14  chr14_41737971     AAsi    T    G        0      0        2 
  14  chr14_41737971     AKia    T    G        0      0        2 
  14  chr14_41737971     AOna    T    G      0.5      1        2 
  14  chr14_41737971     ASom    T    G        0      0        2 
  14  chr14_41737971     HCab    T    G        0      0        2 
  14  chr14_41737971     HPrz    T    G        0      0        2 
  14  chr14_41737971     ZBoe    T    G        0      0        2 
  14  chr14_41737971     ZGre    T    G        0      0        2 
  14  chr14_41737971     ZHar    T    G        0      0        2 
  14  chr14_41737971   Sample    T    G        0      0        2 
  14  chr14_41756430     AAsi    A    C        0      0        2 
  14  chr14_41756430     AKia    A    C        0      0        2 
  14  chr14_41756430     AOna    A    C        0      0        2 
  14  chr14_41756430     ASom    A    C        0      0        2 
  14  chr14_41756430     HCab    A    C        1      2        2 
  14  chr14_41756430     HPrz    A    C        1      2        2 
  14  chr14_41756430     ZBoe    A    C        0      0        2 
  14  chr14_41756430     ZGre    A    C        0      0        2 
  14  chr14_41756430     ZHar    A    C        0      0        2 
  14  chr14_41756430   Sample    A    C        0      0        2 
  14  chr14_41790489     AAsi    T    G        0      0        2 
  14  chr14_41790489     AKia    T    G        1      2        2 
  14  chr14_41790489     AOna    T    G        1      2        2 
  14  chr14_41790489     ASom    T    G        0      0        2 
  14  chr14_41790489     HCab    T    G        0      0        2 
  14  chr14_41790489     HPrz    T    G        0      0        2 
  14  chr14_41790489     ZBoe    T    G        0      0        2 
  14  chr14_41790489     ZGre    T    G        1      2        2 
  14  chr14_41790489     ZHar    T    G        0      0        2 
  14  chr14_41790489   Sample    T    G        0      0        2 
  14  chr14_41811140     AAsi    T    G        0      0        2 
  14  chr14_41811140     AKia    T    G        0      0        2 
  14  chr14_41811140     AOna    T    G        0      0        2 
  14  chr14_41811140     ASom    T    G        0      0        2 
  14  chr14_41811140     HCab    T    G        1      2        2 
  14  chr14_41811140     HPrz    T    G      0.5      1        2 
  14  chr14_41811140     ZBoe    T    G        0      0        2 
  14  chr14_41811140     ZGre    T    G        0      0        2 
  14  chr14_41811140     ZHar    T    G        0      0        2 
  14  chr14_41811140   Sample    T    G        0      0        2 
  14  chr14_41815055     AAsi    T    G        0      0        2 
  14  chr14_41815055     AKia    T    G        0      0        2 
  14  chr14_41815055     AOna    T    G        0      0        2 
  14  chr14_41815055     ASom    T    G        0      0        2 
  14  chr14_41815055     HCab    T    G        0      0        2 
  14  chr14_41815055     HPrz    T    G        0      0        2 
  14  chr14_41815055     ZBoe    T    G      0.5      1        2 
  14  chr14_41815055     ZGre    T    G        0      0        2 
  14  chr14_41815055     ZHar    T    G        0      0        2 
  14  chr14_41815055   Sample    T    G        0      0        2 
  14  chr14_41817969     AAsi    C    G        0      0        2 
  14  chr14_41817969     AKia    C    G        0      0        2 
  14  chr14_41817969     AOna    C    G        0      0        2 
  14  chr14_41817969     ASom    C    G        0      0        2 
  14  chr14_41817969     HCab    C    G        0      0        2 
  14  chr14_41817969     HPrz    C    G        0      0        2 
  14  chr14_41817969     ZBoe    C    G      0.5      1        2 
  14  chr14_41817969     ZGre    C    G        0      0        2 
  14  chr14_41817969     ZHar    C    G        0      0        2 
  14  chr14_41817969   Sample    C    G        0      0        2 
  14  chr14_41823605     AAsi    G    T        1      2        2 
  14  chr14_41823605     AKia    G    T        0      0        2 
  14  chr14_41823605     AOna    G    T        0      0        2 
  14  chr14_41823605     ASom    G    T        1      2        2 
  14  chr14_41823605     HCab    G    T        0      0        2 
  14  chr14_41823605     HPrz    G    T        0      0        2 
  14  chr14_41823605     ZBoe    G    T        0      0        2 
  14  chr14_41823605     ZGre    G    T        0      0        2 
  14  chr14_41823605     ZHar    G    T        0      0        2 
  14  chr14_41823605   Sample    G    T        1      2        2 
  14  chr14_41825978     AAsi    T    G      0.5      1        2 
  14  chr14_41825978     AKia    T    G        0      0        2 
  14  chr14_41825978     AOna    T    G        0      0        2 
  14  chr14_41825978     ASom    T    G        0      0        2 
  14  chr14_41825978     HCab    T    G        0      0        2 
  14  chr14_41825978     HPrz    T    G        0      0        2 
  14  chr14_41825978     ZBoe    T    G        0      0        2 
  14  chr14_41825978     ZGre    T    G        0      0        2 
  14  chr14_41825978     ZHar    T    G        0      0        2 
  14  chr14_41825978   Sample    T    G        0      0        2 
  14  chr14_41829384     AAsi    C    G        0      0        2 
  14  chr14_41829384     AKia    C    G        0      0        2 
  14  chr14_41829384     AOna    C    G        0      0        2 
  14  chr14_41829384     ASom    C    G        0      0        2 
  14  chr14_41829384     HCab    C    G        0      0        2 
  14  chr14_41829384     HPrz    C    G        0      0        2 
  14  chr14_41829384     ZBoe    C    G        0      0        2 
  14  chr14_41829384     ZGre    C    G        1      2        2 
  14  chr14_41829384     ZHar    C    G        0      0        2 
  14  chr14_41829384   Sample    C    G        0      0        2 
  14  chr14_41841930     AAsi    G    C        0      0        2 
  14  chr14_41841930     AKia    G    C        0      0        2 
  14  chr14_41841930     AOna    G    C        0      0        2 
  14  chr14_41841930     ASom    G    C        0      0        2 
  14  chr14_41841930     HCab    G    C        1      2        2 
  14  chr14_41841930     HPrz    G    C        1      2        2 
  14  chr14_41841930     ZBoe    G    C        0      0        2 
  14  chr14_41841930     ZGre    G    C        0      0        2 
  14  chr14_41841930     ZHar    G    C        0      0        2 
  14  chr14_41841930   Sample    G    C        0      0        2 
  14  chr14_41844458     AAsi    G    C        0      0        2 
  14  chr14_41844458     AKia    G    C        0      0        2 
  14  chr14_41844458     AOna    G    C        0      0        2 
  14  chr14_41844458     ASom    G    C        0      0        2 
  14  chr14_41844458     HCab    G    C        0      0        2 
  14  chr14_41844458     HPrz    G    C        0      0        2 
  14  chr14_41844458     ZBoe    G    C      0.5      1        2 
  14  chr14_41844458     ZGre    G    C        0      0        2 
  14  chr14_41844458     ZHar    G    C        0      0        2 
  14  chr14_41844458   Sample    G    C        0      0        2 
  14  chr14_41899069     AAsi    G    C        0      0        2 
  14  chr14_41899069     AKia    G    C        0      0        2 
  14  chr14_41899069     AOna    G    C        0      0        2 
  14  chr14_41899069     ASom    G    C        0      0        2 
  14  chr14_41899069     HCab    G    C        1      2        2 
  14  chr14_41899069     HPrz    G    C        1      2        2 
  14  chr14_41899069     ZBoe    G    C        0      0        2 
  14  chr14_41899069     ZGre    G    C        0      0        2 
  14  chr14_41899069     ZHar    G    C        0      0        2 
  14  chr14_41899069   Sample    G    C        0      0        2 
  14  chr14_41910680     AAsi    T    G        0      0        2 
  14  chr14_41910680     AKia    T    G        0      0        2 
  14  chr14_41910680     AOna    T    G        0      0        2 
  14  chr14_41910680     ASom    T    G        0      0        2 
  14  chr14_41910680     HCab    T    G        0      0        2 
  14  chr14_41910680     HPrz    T    G        0      0        2 
  14  chr14_41910680     ZBoe    T    G        0      0        2 
  14  chr14_41910680     ZGre    T    G        1      2        2 
  14  chr14_41910680     ZHar    T    G        0      0        2 
  14  chr14_41910680   Sample    T    G        0      0        2 
  14  chr14_41913561     AAsi    C    G        0      0        2 
  14  chr14_41913561     AKia    C    G        0      0        2 
  14  chr14_41913561     AOna    C    G        0      0        2 
  14  chr14_41913561     ASom    C    G        1      2        2 
  14  chr14_41913561     HCab    C    G        0      0        2 
  14  chr14_41913561     HPrz    C    G        0      0        2 
  14  chr14_41913561     ZBoe    C    G        0      0        2 
  14  chr14_41913561     ZGre    C    G        0      0        2 
  14  chr14_41913561     ZHar    C    G        0      0        2 
  14  chr14_41913561   Sample    C    G        0      0        2 
  14  chr14_41919997     AAsi    A    T        0      0        2 
  14  chr14_41919997     AKia    A    T        0      0        2 
  14  chr14_41919997     AOna    A    T        0      0        2 
  14  chr14_41919997     ASom    A    T        0      0        2 
  14  chr14_41919997     HCab    A    T        0      0        2 
  14  chr14_41919997     HPrz    A    T        0      0        2 
  14  chr14_41919997     ZBoe    A    T        0      0        2 
  14  chr14_41919997     ZGre    A    T        1      2        2 
  14  chr14_41919997     ZHar    A    T        0      0        2 
  14  chr14_41919997   Sample    A    T        0      0        2 
  14  chr14_41940367     AAsi    G    T        0      0        2 
  14  chr14_41940367     AKia    G    T        0      0        2 
  14  chr14_41940367     AOna    G    T        0      0        2 
  14  chr14_41940367     ASom    G    T        0      0        2 
  14  chr14_41940367     HCab    G    T        1      2        2 
  14  chr14_41940367     HPrz    G    T        1      2        2 
  14  chr14_41940367     ZBoe    G    T        0      0        2 
  14  chr14_41940367     ZGre    G    T        0      0        2 
  14  chr14_41940367     ZHar    G    T        0      0        2 
  14  chr14_41940367   Sample    G    T        0      0        2 
  14  chr14_41954864     AAsi    A    C        0      0        2 
  14  chr14_41954864     AKia    A    C        0      0        2 
  14  chr14_41954864     AOna    A    C        0      0        2 
  14  chr14_41954864     ASom    A    C        0      0        2 
  14  chr14_41954864     HCab    A    C      0.5      1        2 
  14  chr14_41954864     HPrz    A    C        1      2        2 
  14  chr14_41954864     ZBoe    A    C        0      0        2 
  14  chr14_41954864     ZGre    A    C        0      0        2 
  14  chr14_41954864     ZHar    A    C        0      0        2 
  14  chr14_41954864   Sample    A    C        0      0        2 
  14  chr14_41971998     AAsi    C    G        0      0        2 
  14  chr14_41971998     AKia    C    G        0      0        2 
  14  chr14_41971998     AOna    C    G        0      0        2 
  14  chr14_41971998     ASom    C    G        0      0        2 
  14  chr14_41971998     HCab    C    G      0.5      1        2 
  14  chr14_41971998     HPrz    C    G        1      2        2 
  14  chr14_41971998     ZBoe    C    G        0      0        2 
  14  chr14_41971998     ZGre    C    G        0      0        2 
  14  chr14_41971998     ZHar    C    G        0      0        2 
  14  chr14_41971998   Sample    C    G        0      0        2 
  14  chr14_41993095     AAsi    C    A        0      0        2 
  14  chr14_41993095     AKia    C    A        0      0        2 
  14  chr14_41993095     AOna    C    A        0      0        2 
  14  chr14_41993095     ASom    C    A        0      0        2 
  14  chr14_41993095     HCab    C    A        0      0        2 
  14  chr14_41993095     HPrz    C    A        0      0        2 
  14  chr14_41993095     ZBoe    C    A        0      0        2 
  14  chr14_41993095     ZGre    C    A        0      0        2 
  14  chr14_41993095     ZHar    C    A        1      2        2 
  14  chr14_41993095   Sample    C    A        0      0        2 
  14  chr14_42013591     AAsi    A    C        0      0        2 
  14  chr14_42013591     AKia    A    C        0      0        2 
  14  chr14_42013591     AOna    A    C        0      0        2 
  14  chr14_42013591     ASom    A    C        0      0        2 
  14  chr14_42013591     HCab    A    C        0      0        2 
  14  chr14_42013591     HPrz    A    C        0      0        2 
  14  chr14_42013591     ZBoe    A    C      0.5      1        2 
  14  chr14_42013591     ZGre    A    C        0      0        2 
  14  chr14_42013591     ZHar    A    C        0      0        2 
  14  chr14_42013591   Sample    A    C        0      0        2 
  14  chr14_42019914     AAsi    C    G        0      0        2 
  14  chr14_42019914     AKia    C    G        0      0        2 
  14  chr14_42019914     AOna    C    G        0      0        2 
  14  chr14_42019914     ASom    C    G        0      0        2 
  14  chr14_42019914     HCab    C    G        1      2        2 
  14  chr14_42019914     HPrz    C    G        1      2        2 
  14  chr14_42019914     ZBoe    C    G        0      0        2 
  14  chr14_42019914     ZGre    C    G        0      0        2 
  14  chr14_42019914     ZHar    C    G        0      0        2 
  14  chr14_42019914   Sample    C    G        0      0        2 
  14  chr14_42020707     AAsi    A    C        0      0        2 
  14  chr14_42020707     AKia    A    C        1      2        2 
  14  chr14_42020707     AOna    A    C      0.5      1        2 
  14  chr14_42020707     ASom    A    C        0      0        2 
  14  chr14_42020707     HCab    A    C        0      0        2 
  14  chr14_42020707     HPrz    A    C        0      0        2 
  14  chr14_42020707     ZBoe    A    C        0      0        2 
  14  chr14_42020707     ZGre    A    C        0      0        2 
  14  chr14_42020707     ZHar    A    C        0      0        2 
  14  chr14_42020707   Sample    A    C        0      0        2 
  14  chr14_42027166     AAsi    C    G        0      0        2 
  14  chr14_42027166     AKia    C    G        0      0        2 
  14  chr14_42027166     AOna    C    G        0      0        2 
  14  chr14_42027166     ASom    C    G        0      0        2 
  14  chr14_42027166     HCab    C    G        0      0        2 
  14  chr14_42027166     HPrz    C    G        0      0        2 
  14  chr14_42027166     ZBoe    C    G      0.5      1        2 
  14  chr14_42027166     ZGre    C    G        0      0        2 
  14  chr14_42027166     ZHar    C    G        0      0        2 
  14  chr14_42027166   Sample    C    G        0      0        2 
  14  chr14_42063406     AAsi    C    A        0      0        2 
  14  chr14_42063406     AKia    C    A        0      0        2 
  14  chr14_42063406     AOna    C    A        0      0        2 
  14  chr14_42063406     ASom    C    A        0      0        2 
  14  chr14_42063406     HCab    C    A        0      0        2 
  14  chr14_42063406     HPrz    C    A        0      0        2 
  14  chr14_42063406     ZBoe    C    A        0      0        2 
  14  chr14_42063406     ZGre    C    A      0.5      1        2 
  14  chr14_42063406     ZHar    C    A        0      0        2 
  14  chr14_42063406   Sample    C    A        0      0        2 
  14  chr14_42090161     AAsi    C    G        0      0        2 
  14  chr14_42090161     AKia    C    G        0      0        2 
  14  chr14_42090161     AOna    C    G      0.5      1        2 
  14  chr14_42090161     ASom    C    G        0      0        2 
  14  chr14_42090161     HCab    C    G        0      0        2 
  14  chr14_42090161     HPrz    C    G        0      0        2 
  14  chr14_42090161     ZBoe    C    G        0      0        2 
  14  chr14_42090161     ZGre    C    G        0      0        2 
  14  chr14_42090161     ZHar    C    G        0      0        2 
  14  chr14_42090161   Sample    C    G        0      0        2 
  14  chr14_42103352     AAsi    G    T        0      0        2 
  14  chr14_42103352     AKia    G    T        0      0        2 
  14  chr14_42103352     AOna    G    T        0      0        2 
  14  chr14_42103352     ASom    G    T        0      0        2 
  14  chr14_42103352     HCab    G    T        1      2        2 
  14  chr14_42103352     HPrz    G    T        1      2        2 
  14  chr14_42103352     ZBoe    G    T        0      0        2 
  14  chr14_42103352     ZGre    G    T        0      0        2 
  14  chr14_42103352     ZHar    G    T        0      0        2 
  14  chr14_42103352   Sample    G    T        0      0        2 
  14  chr14_42140339     AAsi    G    C        0      0        2 
  14  chr14_42140339     AKia    G    C        0      0        2 
  14  chr14_42140339     AOna    G    C        0      0        2 
  14  chr14_42140339     ASom    G    C        0      0        2 
  14  chr14_42140339     HCab    G    C        0      0        2 
  14  chr14_42140339     HPrz    G    C      0.5      1        2 
  14  chr14_42140339     ZBoe    G    C        0      0        2 
  14  chr14_42140339     ZGre    G    C        0      0        2 
  14  chr14_42140339     ZHar    G    C        0      0        2 
  14  chr14_42140339   Sample    G    C        0      0        2 
  14  chr14_42142770     AAsi    T    A        0      0        2 
  14  chr14_42142770     AKia    T    A        0      0        2 
  14  chr14_42142770     AOna    T    A        0      0        2 
  14  chr14_42142770     ASom    T    A        0      0        2 
  14  chr14_42142770     HCab    T    A        0      0        2 
  14  chr14_42142770     HPrz    T    A        0      0        2 
  14  chr14_42142770     ZBoe    T    A        0      0        2 
  14  chr14_42142770     ZGre    T    A      0.5      1        2 
  14  chr14_42142770     ZHar    T    A        0      0        2 
  14  chr14_42142770   Sample    T    A        0      0        2 
  14  chr14_42156137     AAsi    C    A        0      0        2 
  14  chr14_42156137     AKia    C    A        0      0        2 
  14  chr14_42156137     AOna    C    A        0      0        2 
  14  chr14_42156137     ASom    C    A        0      0        2 
  14  chr14_42156137     HCab    C    A        0      0        2 
  14  chr14_42156137     HPrz    C    A        0      0        2 
  14  chr14_42156137     ZBoe    C    A        0      0        2 
  14  chr14_42156137     ZGre    C    A        0      0        2 
  14  chr14_42156137     ZHar    C    A      0.5      1        2 
  14  chr14_42156137   Sample    C    A        0      0        2 
  14  chr14_42156406     AAsi    G    C        0      0        2 
  14  chr14_42156406     AKia    G    C        0      0        2 
  14  chr14_42156406     AOna    G    C        0      0        2 
  14  chr14_42156406     ASom    G    C        0      0        2 
  14  chr14_42156406     HCab    G    C        0      0        2 
  14  chr14_42156406     HPrz    G    C        0      0        2 
  14  chr14_42156406     ZBoe    G    C        0      0        2 
  14  chr14_42156406     ZGre    G    C        0      0        2 
  14  chr14_42156406     ZHar    G    C      0.5      1        2 
  14  chr14_42156406   Sample    G    C        0      0        2 
  14  chr14_42160049     AAsi    C    A        0      0        2 
  14  chr14_42160049     AKia    C    A        0      0        2 
  14  chr14_42160049     AOna    C    A        0      0        2 
  14  chr14_42160049     ASom    C    A        0      0        2 
  14  chr14_42160049     HCab    C    A        0      0        2 
  14  chr14_42160049     HPrz    C    A        0      0        2 
  14  chr14_42160049     ZBoe    C    A      0.5      1        2 
  14  chr14_42160049     ZGre    C    A        0      0        2 
  14  chr14_42160049     ZHar    C    A        0      0        2 
  14  chr14_42160049   Sample    C    A        0      0        2 
  14  chr14_42163756     AAsi    G    C        0      0        2 
  14  chr14_42163756     AKia    G    C        0      0        2 
  14  chr14_42163756     AOna    G    C        0      0        2 
  14  chr14_42163756     ASom    G    C        0      0        2 
  14  chr14_42163756     HCab    G    C        0      0        2 
  14  chr14_42163756     HPrz    G    C        0      0        2 
  14  chr14_42163756     ZBoe    G    C      0.5      1        2 
  14  chr14_42163756     ZGre    G    C        0      0        2 
  14  chr14_42163756     ZHar    G    C        0      0        2 
  14  chr14_42163756   Sample    G    C        0      0        2 
  14  chr14_42179180     AAsi    A    C        0      0        2 
  14  chr14_42179180     AKia    A    C        0      0        2 
  14  chr14_42179180     AOna    A    C        0      0        2 
  14  chr14_42179180     ASom    A    C        0      0        2 
  14  chr14_42179180     HCab    A    C        0      0        2 
  14  chr14_42179180     HPrz    A    C        0      0        2 
  14  chr14_42179180     ZBoe    A    C        0      0        2 
  14  chr14_42179180     ZGre    A    C        0      0        2 
  14  chr14_42179180     ZHar    A    C      0.5      1        2 
  14  chr14_42179180   Sample    A    C        0      0        2 
  14  chr14_42184841     AAsi    A    T        0      0        2 
  14  chr14_42184841     AKia    A    T        0      0        2 
  14  chr14_42184841     AOna    A    T        0      0        2 
  14  chr14_42184841     ASom    A    T        0      0        2 
  14  chr14_42184841     HCab    A    T        1      2        2 
  14  chr14_42184841     HPrz    A    T        1      2        2 
  14  chr14_42184841     ZBoe    A    T        0      0        2 
  14  chr14_42184841     ZGre    A    T        0      0        2 
  14  chr14_42184841     ZHar    A    T        0      0        2 
  14  chr14_42184841   Sample    A    T        0      0        2 
  14  chr14_42185119     AAsi    C    G        0      0        2 
  14  chr14_42185119     AKia    C    G        0      0        2 
  14  chr14_42185119     AOna    C    G        0      0        2 
  14  chr14_42185119     ASom    C    G        0      0        2 
  14  chr14_42185119     HCab    C    G        1      2        2 
  14  chr14_42185119     HPrz    C    G        1      2        2 
  14  chr14_42185119     ZBoe    C    G        0      0        2 
  14  chr14_42185119     ZGre    C    G        0      0        2 
  14  chr14_42185119     ZHar    C    G        0      0        2 
  14  chr14_42185119   Sample    C    G        0      0        2 
  14  chr14_42235586     AAsi    G    C        0      0        2 
  14  chr14_42235586     AKia    G    C        0      0        2 
  14  chr14_42235586     AOna    G    C        1      2        2 
  14  chr14_42235586     ASom    G    C        0      0        2 
  14  chr14_42235586     HCab    G    C        0      0        2 
  14  chr14_42235586     HPrz    G    C        0      0        2 
  14  chr14_42235586     ZBoe    G    C        0      0        2 
  14  chr14_42235586     ZGre    G    C        0      0        2 
  14  chr14_42235586     ZHar    G    C        0      0        2 
  14  chr14_42235586   Sample    G    C        0      0        2 
  14  chr14_42235870     AAsi    G    C        0      0        2 
  14  chr14_42235870     AKia    G    C        0      0        2 
  14  chr14_42235870     AOna    G    C        0      0        2 
  14  chr14_42235870     ASom    G    C        1      2        2 
  14  chr14_42235870     HCab    G    C        0      0        2 
  14  chr14_42235870     HPrz    G    C        0      0        2 
  14  chr14_42235870     ZBoe    G    C        0      0        2 
  14  chr14_42235870     ZGre    G    C        0      0        2 
  14  chr14_42235870     ZHar    G    C        0      0        2 
  14  chr14_42235870   Sample    G    C        0      0        2 
  14  chr14_42242902     AAsi    C    A        0      0        2 
  14  chr14_42242902     AKia    C    A        0      0        2 
  14  chr14_42242902     AOna    C    A        0      0        2 
  14  chr14_42242902     ASom    C    A        0      0        2 
  14  chr14_42242902     HCab    C    A        0      0        2 
  14  chr14_42242902     HPrz    C    A      0.5      1        2 
  14  chr14_42242902     ZBoe    C    A        0      0        2 
  14  chr14_42242902     ZGre    C    A        0      0        2 
  14  chr14_42242902     ZHar    C    A        0      0        2 
  14  chr14_42242902   Sample    C    A        0      0        2 
  14  chr14_42251905     AAsi    C    A        0      0        2 
  14  chr14_42251905     AKia    C    A        0      0        2 
  14  chr14_42251905     AOna    C    A        0      0        2 
  14  chr14_42251905     ASom    C    A        0      0        2 
  14  chr14_42251905     HCab    C    A        0      0        2 
  14  chr14_42251905     HPrz    C    A        0      0        2 
  14  chr14_42251905     ZBoe    C    A        1      2        2 
  14  chr14_42251905     ZGre    C    A        0      0        2 
  14  chr14_42251905     ZHar    C    A        0      0        2 
  14  chr14_42251905   Sample    C    A        0      0        2 
  14  chr14_42255625     AAsi    A    C        0      0        2 
  14  chr14_42255625     AKia    A    C        0      0        2 
  14  chr14_42255625     AOna    A    C        0      0        2 
  14  chr14_42255625     ASom    A    C        0      0        2 
  14  chr14_42255625     HCab    A    C        1      2        2 
  14  chr14_42255625     HPrz    A    C        1      2        2 
  14  chr14_42255625     ZBoe    A    C        0      0        2 
  14  chr14_42255625     ZGre    A    C        0      0        2 
  14  chr14_42255625     ZHar    A    C        0      0        2 
  14  chr14_42255625   Sample    A    C        0      0        2 
  14  chr14_42262428     AAsi    A    C        0      0        2 
  14  chr14_42262428     AKia    A    C        0      0        2 
  14  chr14_42262428     AOna    A    C        0      0        2 
  14  chr14_42262428     ASom    A    C        0      0        2 
  14  chr14_42262428     HCab    A    C        0      0        2 
  14  chr14_42262428     HPrz    A    C      0.5      1        2 
  14  chr14_42262428     ZBoe    A    C        0      0        2 
  14  chr14_42262428     ZGre    A    C        0      0        2 
  14  chr14_42262428     ZHar    A    C        0      0        2 
  14  chr14_42262428   Sample    A    C        0      0        2 
  14  chr14_42267790     AAsi    T    A        0      0        2 
  14  chr14_42267790     AKia    T    A        0      0        2 
  14  chr14_42267790     AOna    T    A      0.5      1        2 
  14  chr14_42267790     ASom    T    A        0      0        2 
  14  chr14_42267790     HCab    T    A        0      0        2 
  14  chr14_42267790     HPrz    T    A        0      0        2 
  14  chr14_42267790     ZBoe    T    A        0      0        2 
  14  chr14_42267790     ZGre    T    A        0      0        2 
  14  chr14_42267790     ZHar    T    A        0      0        2 
  14  chr14_42267790   Sample    T    A        0      0        2 
  14  chr14_42276897     AAsi    G    C        0      0        2 
  14  chr14_42276897     AKia    G    C        0      0        2 
  14  chr14_42276897     AOna    G    C        0      0        2 
  14  chr14_42276897     ASom    G    C        0      0        2 
  14  chr14_42276897     HCab    G    C        0      0        2 
  14  chr14_42276897     HPrz    G    C        0      0        2 
  14  chr14_42276897     ZBoe    G    C        1      2        2 
  14  chr14_42276897     ZGre    G    C        0      0        2 
  14  chr14_42276897     ZHar    G    C        0      0        2 
  14  chr14_42276897   Sample    G    C        0      0        2 
  14  chr14_42290057     AAsi    T    G        1      2        2 
  14  chr14_42290057     AKia    T    G        1      2        2 
  14  chr14_42290057     AOna    T    G        0      0        2 
  14  chr14_42290057     ASom    T    G        1      2        2 
  14  chr14_42290057     HCab    T    G        0      0        2 
  14  chr14_42290057     HPrz    T    G        0      0        2 
  14  chr14_42290057     ZBoe    T    G        0      0        2 
  14  chr14_42290057     ZGre    T    G        0      0        2 
  14  chr14_42290057     ZHar    T    G        0      0        2 
  14  chr14_42290057   Sample    T    G        1      2        2 
  14  chr14_42297401     AAsi    C    A        0      0        2 
  14  chr14_42297401     AKia    C    A        0      0        2 
  14  chr14_42297401     AOna    C    A        0      0        2 
  14  chr14_42297401     ASom    C    A        0      0        2 
  14  chr14_42297401     HCab    C    A        1      2        2 
  14  chr14_42297401     HPrz    C    A        1      2        2 
  14  chr14_42297401     ZBoe    C    A        0      0        2 
  14  chr14_42297401     ZGre    C    A        0      0        2 
  14  chr14_42297401     ZHar    C    A        0      0        2 
  14  chr14_42297401   Sample    C    A        0      0        2 
  14  chr14_42311976     AAsi    T    G        0      0        2 
  14  chr14_42311976     AKia    T    G        0      0        2 
  14  chr14_42311976     AOna    T    G      0.5      1        2 
  14  chr14_42311976     ASom    T    G        0      0        2 
  14  chr14_42311976     HCab    T    G        0      0        2 
  14  chr14_42311976     HPrz    T    G        0      0        2 
  14  chr14_42311976     ZBoe    T    G        0      0        2 
  14  chr14_42311976     ZGre    T    G        0      0        2 
  14  chr14_42311976     ZHar    T    G        0      0        2 
  14  chr14_42311976   Sample    T    G        0      0        2 
  14  chr14_42331262     AAsi    G    T        0      0        2 
  14  chr14_42331262     AKia    G    T        0      0        2 
  14  chr14_42331262     AOna    G    T      0.5      1        2 
  14  chr14_42331262     ASom    G    T        0      0        2 
  14  chr14_42331262     HCab    G    T        0      0        2 
  14  chr14_42331262     HPrz    G    T        0      0        2 
  14  chr14_42331262     ZBoe    G    T        0      0        2 
  14  chr14_42331262     ZGre    G    T        0      0        2 
  14  chr14_42331262     ZHar    G    T        0      0        2 
  14  chr14_42331262   Sample    G    T        0      0        2 
  14  chr14_42336255     AAsi    C    G      0.5      1        2 
  14  chr14_42336255     AKia    C    G        0      0        2 
  14  chr14_42336255     AOna    C    G        0      0        2 
  14  chr14_42336255     ASom    C    G        1      2        2 
  14  chr14_42336255     HCab    C    G        0      0        2 
  14  chr14_42336255     HPrz    C    G        0      0        2 
  14  chr14_42336255     ZBoe    C    G        0      0        2 
  14  chr14_42336255     ZGre    C    G        0      0        2 
  14  chr14_42336255     ZHar    C    G        0      0        2 
  14  chr14_42336255   Sample    C    G        0      0        2 
  14  chr14_42344056     AAsi    A    C        0      0        2 
  14  chr14_42344056     AKia    A    C        0      0        2 
  14  chr14_42344056     AOna    A    C        0      0        2 
  14  chr14_42344056     ASom    A    C        0      0        2 
  14  chr14_42344056     HCab    A    C        1      2        2 
  14  chr14_42344056     HPrz    A    C        1      2        2 
  14  chr14_42344056     ZBoe    A    C        0      0        2 
  14  chr14_42344056     ZGre    A    C        0      0        2 
  14  chr14_42344056     ZHar    A    C        0      0        2 
  14  chr14_42344056   Sample    A    C        0      0        2 
  14  chr14_42344180     AAsi    C    G        0      0        2 
  14  chr14_42344180     AKia    C    G        0      0        2 
  14  chr14_42344180     AOna    C    G        0      0        2 
  14  chr14_42344180     ASom    C    G        0      0        2 
  14  chr14_42344180     HCab    C    G        1      2        2 
  14  chr14_42344180     HPrz    C    G        1      2        2 
  14  chr14_42344180     ZBoe    C    G        0      0        2 
  14  chr14_42344180     ZGre    C    G        0      0        2 
  14  chr14_42344180     ZHar    C    G        0      0        2 
  14  chr14_42344180   Sample    C    G        0      0        2 
  14  chr14_42348800     AAsi    A    C        0      0        2 
  14  chr14_42348800     AKia    A    C        0      0        2 
  14  chr14_42348800     AOna    A    C        0      0        2 
  14  chr14_42348800     ASom    A    C        0      0        2 
  14  chr14_42348800     HCab    A    C        1      2        2 
  14  chr14_42348800     HPrz    A    C        1      2        2 
  14  chr14_42348800     ZBoe    A    C        0      0        2 
  14  chr14_42348800     ZGre    A    C        0      0        2 
  14  chr14_42348800     ZHar    A    C        0      0        2 
  14  chr14_42348800   Sample    A    C        0      0        2 
  14  chr14_42371701     AAsi    G    C      0.5      1        2 
  14  chr14_42371701     AKia    G    C        0      0        2 
  14  chr14_42371701     AOna    G    C        0      0        2 
  14  chr14_42371701     ASom    G    C        0      0        2 
  14  chr14_42371701     HCab    G    C        0      0        2 
  14  chr14_42371701     HPrz    G    C        0      0        2 
  14  chr14_42371701     ZBoe    G    C        0      0        2 
  14  chr14_42371701     ZGre    G    C        0      0        2 
  14  chr14_42371701     ZHar    G    C        0      0        2 
  14  chr14_42371701   Sample    G    C        0      0        2 
  14  chr14_42373828     AAsi    G    T        0      0        2 
  14  chr14_42373828     AKia    G    T        0      0        2 
  14  chr14_42373828     AOna    G    T        0      0        2 
  14  chr14_42373828     ASom    G    T        0      0        2 
  14  chr14_42373828     HCab    G    T        1      2        2 
  14  chr14_42373828     HPrz    G    T        1      2        2 
  14  chr14_42373828     ZBoe    G    T        0      0        2 
  14  chr14_42373828     ZGre    G    T        0      0        2 
  14  chr14_42373828     ZHar    G    T        0      0        2 
  14  chr14_42373828   Sample    G    T        0      0        2 
  14  chr14_42391534     AAsi    T    G        0      0        2 
  14  chr14_42391534     AKia    T    G        0      0        2 
  14  chr14_42391534     AOna    T    G        0      0        2 
  14  chr14_42391534     ASom    T    G        0      0        2 
  14  chr14_42391534     HCab    T    G      0.5      1        2 
  14  chr14_42391534     HPrz    T    G        1      2        2 
  14  chr14_42391534     ZBoe    T    G        0      0        2 
  14  chr14_42391534     ZGre    T    G        0      0        2 
  14  chr14_42391534     ZHar    T    G        0      0        2 
  14  chr14_42391534   Sample    T    G        0      0        2 
  14  chr14_42413159     AAsi    G    T        0      0        2 
  14  chr14_42413159     AKia    G    T        0      0        2 
  14  chr14_42413159     AOna    G    T        0      0        2 
  14  chr14_42413159     ASom    G    T        0      0        2 
  14  chr14_42413159     HCab    G    T        0      0        2 
  14  chr14_42413159     HPrz    G    T        0      0        2 
  14  chr14_42413159     ZBoe    G    T        0      0        2 
  14  chr14_42413159     ZGre    G    T        0      0        2 
  14  chr14_42413159     ZHar    G    T        1      2        2 
  14  chr14_42413159   Sample    G    T        0      0        2 
  14  chr14_42421102     AAsi    G    C        0      0        2 
  14  chr14_42421102     AKia    G    C        0      0        2 
  14  chr14_42421102     AOna    G    C        0      0        2 
  14  chr14_42421102     ASom    G    C        0      0        2 
  14  chr14_42421102     HCab    G    C      0.5      1        2 
  14  chr14_42421102     HPrz    G    C        0      0        2 
  14  chr14_42421102     ZBoe    G    C        0      0        2 
  14  chr14_42421102     ZGre    G    C        0      0        2 
  14  chr14_42421102     ZHar    G    C        0      0        2 
  14  chr14_42421102   Sample    G    C        0      0        2 
  14  chr14_42426218     AAsi    T    A        0      0        2 
  14  chr14_42426218     AKia    T    A        0      0        2 
  14  chr14_42426218     AOna    T    A        0      0        2 
  14  chr14_42426218     ASom    T    A        0      0        2 
  14  chr14_42426218     HCab    T    A        0      0        2 
  14  chr14_42426218     HPrz    T    A        0      0        2 
  14  chr14_42426218     ZBoe    T    A        0      0        2 
  14  chr14_42426218     ZGre    T    A      0.5      1        2 
  14  chr14_42426218     ZHar    T    A        0      0        2 
  14  chr14_42426218   Sample    T    A        0      0        2 
  14  chr14_42427559     AAsi    C    G        0      0        2 
  14  chr14_42427559     AKia    C    G        0      0        2 
  14  chr14_42427559     AOna    C    G        0      0        2 
  14  chr14_42427559     ASom    C    G        0      0        2 
  14  chr14_42427559     HCab    C    G        1      2        2 
  14  chr14_42427559     HPrz    C    G        1      2        2 
  14  chr14_42427559     ZBoe    C    G        0      0        2 
  14  chr14_42427559     ZGre    C    G        0      0        2 
  14  chr14_42427559     ZHar    C    G        1      2        2 
  14  chr14_42427559   Sample    C    G        0      0        2 
  14  chr14_42430528     AAsi    A    C        0      0        2 
  14  chr14_42430528     AKia    A    C        0      0        2 
  14  chr14_42430528     AOna    A    C        0      0        2 
  14  chr14_42430528     ASom    A    C        0      0        2 
  14  chr14_42430528     HCab    A    C      0.5      1        2 
  14  chr14_42430528     HPrz    A    C        0      0        2 
  14  chr14_42430528     ZBoe    A    C        0      0        2 
  14  chr14_42430528     ZGre    A    C        0      0        2 
  14  chr14_42430528     ZHar    A    C        0      0        2 
  14  chr14_42430528   Sample    A    C        0      0        2 
  14  chr14_42435293     AAsi    T    G        0      0        2 
  14  chr14_42435293     AKia    T    G        0      0        2 
  14  chr14_42435293     AOna    T    G        1      2        2 
  14  chr14_42435293     ASom    T    G        0      0        2 
  14  chr14_42435293     HCab    T    G        0      0        2 
  14  chr14_42435293     HPrz    T    G        0      0        2 
  14  chr14_42435293     ZBoe    T    G        0      0        2 
  14  chr14_42435293     ZGre    T    G        0      0        2 
  14  chr14_42435293     ZHar    T    G        0      0        2 
  14  chr14_42435293   Sample    T    G        0      0        2 
  14  chr14_42439143     AAsi    A    C        0      0        2 
  14  chr14_42439143     AKia    A    C        1      2        2 
  14  chr14_42439143     AOna    A    C        1      2        2 
  14  chr14_42439143     ASom    A    C        0      0        2 
  14  chr14_42439143     HCab    A    C        0      0        2 
  14  chr14_42439143     HPrz    A    C        0      0        2 
  14  chr14_42439143     ZBoe    A    C        0      0        2 
  14  chr14_42439143     ZGre    A    C        0      0        2 
  14  chr14_42439143     ZHar    A    C        0      0        2 
  14  chr14_42439143   Sample    A    C        0      0        2 
  14  chr14_42444202     AAsi    C    A        0      0        2 
  14  chr14_42444202     AKia    C    A        0      0        2 
  14  chr14_42444202     AOna    C    A        0      0        2 
  14  chr14_42444202     ASom    C    A        0      0        2 
  14  chr14_42444202     HCab    C    A        1      2        2 
  14  chr14_42444202     HPrz    C    A        1      2        2 
  14  chr14_42444202     ZBoe    C    A        0      0        2 
  14  chr14_42444202     ZGre    C    A        0      0        2 
  14  chr14_42444202     ZHar    C    A        0      0        2 
  14  chr14_42444202   Sample    C    A        0      0        2 
  14  chr14_42450980     AAsi    A    C        0      0        2 
  14  chr14_42450980     AKia    A    C      0.5      1        2 
  14  chr14_42450980     AOna    A    C        0      0        2 
  14  chr14_42450980     ASom    A    C        0      0        2 
  14  chr14_42450980     HCab    A    C        0      0        2 
  14  chr14_42450980     HPrz    A    C        0      0        2 
  14  chr14_42450980     ZBoe    A    C        0      0        2 
  14  chr14_42450980     ZGre    A    C        0      0        2 
  14  chr14_42450980     ZHar    A    C        0      0        2 
  14  chr14_42450980   Sample    A    C        0      0        2 
  14  chr14_42454226     AAsi    T    A        0      0        2 
  14  chr14_42454226     AKia    T    A      0.5      1        2 
  14  chr14_42454226     AOna    T    A        0      0        2 
  14  chr14_42454226     ASom    T    A        0      0        2 
  14  chr14_42454226     HCab    T    A        0      0        2 
  14  chr14_42454226     HPrz    T    A        0      0        2 
  14  chr14_42454226     ZBoe    T    A        0      0        2 
  14  chr14_42454226     ZGre    T    A        0      0        2 
  14  chr14_42454226     ZHar    T    A        0      0        2 
  14  chr14_42454226   Sample    T    A        0      0        2 
  14  chr14_42459974     AAsi    T    G        0      0        2 
  14  chr14_42459974     AKia    T    G        0      0        2 
  14  chr14_42459974     AOna    T    G        0      0        2 
  14  chr14_42459974     ASom    T    G        0      0        2 
  14  chr14_42459974     HCab    T    G        1      2        2 
  14  chr14_42459974     HPrz    T    G        1      2        2 
  14  chr14_42459974     ZBoe    T    G        0      0        2 
  14  chr14_42459974     ZGre    T    G        0      0        2 
  14  chr14_42459974     ZHar    T    G        0      0        2 
  14  chr14_42459974   Sample    T    G        0      0        2 
  14  chr14_42478873     AAsi    C    G        0      0        2 
  14  chr14_42478873     AKia    C    G        0      0        2 
  14  chr14_42478873     AOna    C    G        0      0        2 
  14  chr14_42478873     ASom    C    G        0      0        2 
  14  chr14_42478873     HCab    C    G        1      2        2 
  14  chr14_42478873     HPrz    C    G        1      2        2 
  14  chr14_42478873     ZBoe    C    G        0      0        2 
  14  chr14_42478873     ZGre    C    G        0      0        2 
  14  chr14_42478873     ZHar    C    G        0      0        2 
  14  chr14_42478873   Sample    C    G        0      0        2 
  14  chr14_42479172     AAsi    T    G        0      0        2 
  14  chr14_42479172     AKia    T    G        0      0        2 
  14  chr14_42479172     AOna    T    G        0      0        2 
  14  chr14_42479172     ASom    T    G        0      0        2 
  14  chr14_42479172     HCab    T    G        1      2        2 
  14  chr14_42479172     HPrz    T    G        1      2        2 
  14  chr14_42479172     ZBoe    T    G        0      0        2 
  14  chr14_42479172     ZGre    T    G        0      0        2 
  14  chr14_42479172     ZHar    T    G        0      0        2 
  14  chr14_42479172   Sample    T    G        0      0        2 
  14  chr14_42515501     AAsi    T    A        0      0        2 
  14  chr14_42515501     AKia    T    A        0      0        2 
  14  chr14_42515501     AOna    T    A        0      0        2 
  14  chr14_42515501     ASom    T    A        1      2        2 
  14  chr14_42515501     HCab    T    A        0      0        2 
  14  chr14_42515501     HPrz    T    A        0      0        2 
  14  chr14_42515501     ZBoe    T    A        0      0        2 
  14  chr14_42515501     ZGre    T    A        0      0        2 
  14  chr14_42515501     ZHar    T    A        0      0        2 
  14  chr14_42515501   Sample    T    A        0      0        2 
  14  chr14_42520459     AAsi    T    A        0      0        2 
  14  chr14_42520459     AKia    T    A        0      0        2 
  14  chr14_42520459     AOna    T    A        0      0        2 
  14  chr14_42520459     ASom    T    A        1      2        2 
  14  chr14_42520459     HCab    T    A        0      0        2 
  14  chr14_42520459     HPrz    T    A        0      0        2 
  14  chr14_42520459     ZBoe    T    A        0      0        2 
  14  chr14_42520459     ZGre    T    A        0      0        2 
  14  chr14_42520459     ZHar    T    A        0      0        2 
  14  chr14_42520459   Sample    T    A        0      0        2 
  14  chr14_42521020     AAsi    C    G        0      0        2 
  14  chr14_42521020     AKia    C    G        0      0        2 
  14  chr14_42521020     AOna    C    G        0      0        2 
  14  chr14_42521020     ASom    C    G        0      0        2 
  14  chr14_42521020     HCab    C    G        0      0        2 
  14  chr14_42521020     HPrz    C    G        0      0        2 
  14  chr14_42521020     ZBoe    C    G        0      0        2 
  14  chr14_42521020     ZGre    C    G        1      2        2 
  14  chr14_42521020     ZHar    C    G        0      0        2 
  14  chr14_42521020   Sample    C    G        0      0        2 
  14  chr14_42528856     AAsi    A    T        0      0        2 
  14  chr14_42528856     AKia    A    T        0      0        2 
  14  chr14_42528856     AOna    A    T        0      0        2 
  14  chr14_42528856     ASom    A    T        0      0        2 
  14  chr14_42528856     HCab    A    T        1      2        2 
  14  chr14_42528856     HPrz    A    T        0      0        2 
  14  chr14_42528856     ZBoe    A    T        0      0        2 
  14  chr14_42528856     ZGre    A    T        0      0        2 
  14  chr14_42528856     ZHar    A    T        0      0        2 
  14  chr14_42528856   Sample    A    T        0      0        2 
  14  chr14_42545397     AAsi    T    G        0      0        2 
  14  chr14_42545397     AKia    T    G        1      2        2 
  14  chr14_42545397     AOna    T    G        1      2        2 
  14  chr14_42545397     ASom    T    G        0      0        2 
  14  chr14_42545397     HCab    T    G        0      0        2 
  14  chr14_42545397     HPrz    T    G        0      0        2 
  14  chr14_42545397     ZBoe    T    G        0      0        2 
  14  chr14_42545397     ZGre    T    G        0      0        2 
  14  chr14_42545397     ZHar    T    G        0      0        2 
  14  chr14_42545397   Sample    T    G        0      0        2 
  14  chr14_42560585     AAsi    C    G        0      0        2 
  14  chr14_42560585     AKia    C    G        0      0        2 
  14  chr14_42560585     AOna    C    G        0      0        2 
  14  chr14_42560585     ASom    C    G        0      0        2 
  14  chr14_42560585     HCab    C    G        0      0        2 
  14  chr14_42560585     HPrz    C    G        0      0        2 
  14  chr14_42560585     ZBoe    C    G      0.5      1        2 
  14  chr14_42560585     ZGre    C    G        0      0        2 
  14  chr14_42560585     ZHar    C    G        0      0        2 
  14  chr14_42560585   Sample    C    G        0      0        2 
  14  chr14_42565082     AAsi    C    G        0      0        2 
  14  chr14_42565082     AKia    C    G        0      0        2 
  14  chr14_42565082     AOna    C    G        0      0        2 
  14  chr14_42565082     ASom    C    G        0      0        2 
  14  chr14_42565082     HCab    C    G        0      0        2 
  14  chr14_42565082     HPrz    C    G      0.5      1        2 
  14  chr14_42565082     ZBoe    C    G        0      0        2 
  14  chr14_42565082     ZGre    C    G        0      0        2 
  14  chr14_42565082     ZHar    C    G        0      0        2 
  14  chr14_42565082   Sample    C    G        0      0        2 
  14  chr14_42595699     AAsi    G    C        0      0        2 
  14  chr14_42595699     AKia    G    C        0      0        2 
  14  chr14_42595699     AOna    G    C        0      0        2 
  14  chr14_42595699     ASom    G    C        0      0        2 
  14  chr14_42595699     HCab    G    C        0      0        2 
  14  chr14_42595699     HPrz    G    C        0      0        2 
  14  chr14_42595699     ZBoe    G    C      0.5      1        2 
  14  chr14_42595699     ZGre    G    C        0      0        2 
  14  chr14_42595699     ZHar    G    C        0      0        2 
  14  chr14_42595699   Sample    G    C        0      0        2 
  14  chr14_42689259     AAsi    C    A      0.5      1        2 
  14  chr14_42689259     AKia    C    A        0      0        2 
  14  chr14_42689259     AOna    C    A        0      0        2 
  14  chr14_42689259     ASom    C    A        0      0        2 
  14  chr14_42689259     HCab    C    A        0      0        2 
  14  chr14_42689259     HPrz    C    A        0      0        2 
  14  chr14_42689259     ZBoe    C    A        0      0        2 
  14  chr14_42689259     ZGre    C    A        0      0        2 
  14  chr14_42689259     ZHar    C    A        0      0        2 
  14  chr14_42689259   Sample    C    A        0      0        2 
  14  chr14_42694239     AAsi    C    A        0      0        2 
  14  chr14_42694239     AKia    C    A        0      0        2 
  14  chr14_42694239     AOna    C    A        1      2        2 
  14  chr14_42694239     ASom    C    A        0      0        2 
  14  chr14_42694239     HCab    C    A        0      0        2 
  14  chr14_42694239     HPrz    C    A        0      0        2 
  14  chr14_42694239     ZBoe    C    A        0      0        2 
  14  chr14_42694239     ZGre    C    A        0      0        2 
  14  chr14_42694239     ZHar    C    A        0      0        2 
  14  chr14_42694239   Sample    C    A        0      0        2 
  14  chr14_42727916     AAsi    T    A        0      0        2 
  14  chr14_42727916     AKia    T    A        0      0        2 
  14  chr14_42727916     AOna    T    A        0      0        2 
  14  chr14_42727916     ASom    T    A        0      0        2 
  14  chr14_42727916     HCab    T    A        0      0        2 
  14  chr14_42727916     HPrz    T    A        0      0        2 
  14  chr14_42727916     ZBoe    T    A      0.5      1        2 
  14  chr14_42727916     ZGre    T    A        0      0        2 
  14  chr14_42727916     ZHar    T    A        0      0        2 
  14  chr14_42727916   Sample    T    A        0      0        2 
  14  chr14_42733297     AAsi    C    A        1      2        2 
  14  chr14_42733297     AKia    C    A        1      2        2 
  14  chr14_42733297     AOna    C    A        1      2        2 
  14  chr14_42733297     ASom    C    A        1      2        2 
  14  chr14_42733297     HCab    C    A        0      0        2 
  14  chr14_42733297     HPrz    C    A        0      0        2 
  14  chr14_42733297     ZBoe    C    A        0      0        2 
  14  chr14_42733297     ZGre    C    A        0      0        2 
  14  chr14_42733297     ZHar    C    A        0      0        2 
  14  chr14_42733297   Sample    C    A        1      2        2 
  14  chr14_42745068     AAsi    G    T        0      0        2 
  14  chr14_42745068     AKia    G    T        0      0        2 
  14  chr14_42745068     AOna    G    T        0      0        2 
  14  chr14_42745068     ASom    G    T        0      0        2 
  14  chr14_42745068     HCab    G    T        0      0        2 
  14  chr14_42745068     HPrz    G    T      0.5      1        2 
  14  chr14_42745068     ZBoe    G    T        0      0        2 
  14  chr14_42745068     ZGre    G    T        0      0        2 
  14  chr14_42745068     ZHar    G    T        0      0        2 
  14  chr14_42745068   Sample    G    T        0      0        2 
  14  chr14_42750163     AAsi    C    G        0      0        2 
  14  chr14_42750163     AKia    C    G        0      0        2 
  14  chr14_42750163     AOna    C    G        0      0        2 
  14  chr14_42750163     ASom    C    G        0      0        2 
  14  chr14_42750163     HCab    C    G        0      0        2 
  14  chr14_42750163     HPrz    C    G        0      0        2 
  14  chr14_42750163     ZBoe    C    G        1      2        2 
  14  chr14_42750163     ZGre    C    G        0      0        2 
  14  chr14_42750163     ZHar    C    G        0      0        2 
  14  chr14_42750163   Sample    C    G        0      0        2 
  14  chr14_42795637     AAsi    G    T        0      0        2 
  14  chr14_42795637     AKia    G    T        0      0        2 
  14  chr14_42795637     AOna    G    T        1      2        2 
  14  chr14_42795637     ASom    G    T        0      0        2 
  14  chr14_42795637     HCab    G    T        0      0        2 
  14  chr14_42795637     HPrz    G    T        0      0        2 
  14  chr14_42795637     ZBoe    G    T        0      0        2 
  14  chr14_42795637     ZGre    G    T        0      0        2 
  14  chr14_42795637     ZHar    G    T        0      0        2 
  14  chr14_42795637   Sample    G    T        0      0        2 
  14  chr14_42806384     AAsi    C    G        0      0        2 
  14  chr14_42806384     AKia    C    G        0      0        2 
  14  chr14_42806384     AOna    C    G        0      0        2 
  14  chr14_42806384     ASom    C    G        0      0        2 
  14  chr14_42806384     HCab    C    G      0.5      1        2 
  14  chr14_42806384     HPrz    C    G        0      0        2 
  14  chr14_42806384     ZBoe    C    G        0      0        2 
  14  chr14_42806384     ZGre    C    G        0      0        2 
  14  chr14_42806384     ZHar    C    G        0      0        2 
  14  chr14_42806384   Sample    C    G        0      0        2 
  14  chr14_42809271     AAsi    G    C        1      2        2 
  14  chr14_42809271     AKia    G    C        1      2        2 
  14  chr14_42809271     AOna    G    C        1      2        2 
  14  chr14_42809271     ASom    G    C        1      2        2 
  14  chr14_42809271     HCab    G    C        0      0        2 
  14  chr14_42809271     HPrz    G    C        0      0        2 
  14  chr14_42809271     ZBoe    G    C        0      0        2 
  14  chr14_42809271     ZGre    G    C        0      0        2 
  14  chr14_42809271     ZHar    G    C        0      0        2 
  14  chr14_42809271   Sample    G    C        1      2        2 
  14  chr14_42824141     AAsi    G    C        0      0        2 
  14  chr14_42824141     AKia    G    C        0      0        2 
  14  chr14_42824141     AOna    G    C        0      0        2 
  14  chr14_42824141     ASom    G    C        0      0        2 
  14  chr14_42824141     HCab    G    C        1      2        2 
  14  chr14_42824141     HPrz    G    C        1      2        2 
  14  chr14_42824141     ZBoe    G    C        0      0        2 
  14  chr14_42824141     ZGre    G    C        0      0        2 
  14  chr14_42824141     ZHar    G    C        0      0        2 
  14  chr14_42824141   Sample    G    C        0      0        2 
  14  chr14_42824827     AAsi    C    G        0      0        2 
  14  chr14_42824827     AKia    C    G        0      0        2 
  14  chr14_42824827     AOna    C    G        0      0        2 
  14  chr14_42824827     ASom    C    G        0      0        2 
  14  chr14_42824827     HCab    C    G        1      2        2 
  14  chr14_42824827     HPrz    C    G        1      2        2 
  14  chr14_42824827     ZBoe    C    G        0      0        2 
  14  chr14_42824827     ZGre    C    G        0      0        2 
  14  chr14_42824827     ZHar    C    G        0      0        2 
  14  chr14_42824827   Sample    C    G        0      0        2 
  14  chr14_42843146     AAsi    A    T        0      0        2 
  14  chr14_42843146     AKia    A    T        0      0        2 
  14  chr14_42843146     AOna    A    T        0      0        2 
  14  chr14_42843146     ASom    A    T        0      0        2 
  14  chr14_42843146     HCab    A    T        0      0        2 
  14  chr14_42843146     HPrz    A    T        0      0        2 
  14  chr14_42843146     ZBoe    A    T      0.5      1        2 
  14  chr14_42843146     ZGre    A    T        0      0        2 
  14  chr14_42843146     ZHar    A    T        0      0        2 
  14  chr14_42843146   Sample    A    T        0      0        2 
  14  chr14_42849556     AAsi    A    C        0      0        2 
  14  chr14_42849556     AKia    A    C        0      0        2 
  14  chr14_42849556     AOna    A    C        0      0        2 
  14  chr14_42849556     ASom    A    C        0      0        2 
  14  chr14_42849556     HCab    A    C        1      2        2 
  14  chr14_42849556     HPrz    A    C        1      2        2 
  14  chr14_42849556     ZBoe    A    C        0      0        2 
  14  chr14_42849556     ZGre    A    C        0      0        2 
  14  chr14_42849556     ZHar    A    C        0      0        2 
  14  chr14_42849556   Sample    A    C        0      0        2 
  14  chr14_42872212     AAsi    A    C        0      0        2 
  14  chr14_42872212     AKia    A    C        1      2        2 
  14  chr14_42872212     AOna    A    C        1      2        2 
  14  chr14_42872212     ASom    A    C        0      0        2 
  14  chr14_42872212     HCab    A    C        0      0        2 
  14  chr14_42872212     HPrz    A    C        0      0        2 
  14  chr14_42872212     ZBoe    A    C        0      0        2 
  14  chr14_42872212     ZGre    A    C        0      0        2 
  14  chr14_42872212     ZHar    A    C        0      0        2 
  14  chr14_42872212   Sample    A    C        0      0        2 
  14  chr14_42901691     AAsi    C    A        0      0        2 
  14  chr14_42901691     AKia    C    A        0      0        2 
  14  chr14_42901691     AOna    C    A        0      0        2 
  14  chr14_42901691     ASom    C    A        0      0        2 
  14  chr14_42901691     HCab    C    A        1      2        2 
  14  chr14_42901691     HPrz    C    A        1      2        2 
  14  chr14_42901691     ZBoe    C    A        0      0        2 
  14  chr14_42901691     ZGre    C    A        0      0        2 
  14  chr14_42901691     ZHar    C    A        0      0        2 
  14  chr14_42901691   Sample    C    A        0      0        2 
  14  chr14_42926156     AAsi    C    G        0      0        2 
  14  chr14_42926156     AKia    C    G        0      0        2 
  14  chr14_42926156     AOna    C    G        0      0        2 
  14  chr14_42926156     ASom    C    G        0      0        2 
  14  chr14_42926156     HCab    C    G        1      2        2 
  14  chr14_42926156     HPrz    C    G        1      2        2 
  14  chr14_42926156     ZBoe    C    G        0      0        2 
  14  chr14_42926156     ZGre    C    G        0      0        2 
  14  chr14_42926156     ZHar    C    G        0      0        2 
  14  chr14_42926156   Sample    C    G        0      0        2 
  14  chr14_42943603     AAsi    G    T        0      0        2 
  14  chr14_42943603     AKia    G    T        0      0        2 
  14  chr14_42943603     AOna    G    T      0.5      1        2 
  14  chr14_42943603     ASom    G    T        0      0        2 
  14  chr14_42943603     HCab    G    T        0      0        2 
  14  chr14_42943603     HPrz    G    T        0      0        2 
  14  chr14_42943603     ZBoe    G    T        0      0        2 
  14  chr14_42943603     ZGre    G    T        0      0        2 
  14  chr14_42943603     ZHar    G    T        0      0        2 
  14  chr14_42943603   Sample    G    T        0      0        2 
  14  chr14_42949366     AAsi    A    C        0      0        2 
  14  chr14_42949366     AKia    A    C        0      0        2 
  14  chr14_42949366     AOna    A    C        0      0        2 
  14  chr14_42949366     ASom    A    C        0      0        2 
  14  chr14_42949366     HCab    A    C        0      0        2 
  14  chr14_42949366     HPrz    A    C        0      0        2 
  14  chr14_42949366     ZBoe    A    C        0      0        2 
  14  chr14_42949366     ZGre    A    C        1      2        2 
  14  chr14_42949366     ZHar    A    C        0      0        2 
  14  chr14_42949366   Sample    A    C        0      0        2 
  14  chr14_43021336     AAsi    C    G        0      0        2 
  14  chr14_43021336     AKia    C    G        0      0        2 
  14  chr14_43021336     AOna    C    G        0      0        2 
  14  chr14_43021336     ASom    C    G        0      0        2 
  14  chr14_43021336     HCab    C    G        1      2        2 
  14  chr14_43021336     HPrz    C    G        1      2        2 
  14  chr14_43021336     ZBoe    C    G        0      0        2 
  14  chr14_43021336     ZGre    C    G        0      0        2 
  14  chr14_43021336     ZHar    C    G        0      0        2 
  14  chr14_43021336   Sample    C    G        0      0        2 
  14  chr14_43023992     AAsi    A    C        1      2        2 
  14  chr14_43023992     AKia    A    C        0      0        2 
  14  chr14_43023992     AOna    A    C        0      0        2 
  14  chr14_43023992     ASom    A    C        0      0        2 
  14  chr14_43023992     HCab    A    C        0      0        2 
  14  chr14_43023992     HPrz    A    C        0      0        2 
  14  chr14_43023992     ZBoe    A    C        0      0        2 
  14  chr14_43023992     ZGre    A    C        0      0        2 
  14  chr14_43023992     ZHar    A    C        0      0        2 
  14  chr14_43023992   Sample    A    C        1      2        2 
  14  chr14_43033086     AAsi    C    G        0      0        2 
  14  chr14_43033086     AKia    C    G        0      0        2 
  14  chr14_43033086     AOna    C    G      0.5      1        2 
  14  chr14_43033086     ASom    C    G        0      0        2 
  14  chr14_43033086     HCab    C    G        0      0        2 
  14  chr14_43033086     HPrz    C    G        0      0        2 
  14  chr14_43033086     ZBoe    C    G        0      0        2 
  14  chr14_43033086     ZGre    C    G        0      0        2 
  14  chr14_43033086     ZHar    C    G        0      0        2 
  14  chr14_43033086   Sample    C    G        0      0        2 
  14  chr14_43060744     AAsi    A    T        0      0        2 
  14  chr14_43060744     AKia    A    T        0      0        2 
  14  chr14_43060744     AOna    A    T        0      0        2 
  14  chr14_43060744     ASom    A    T        0      0        2 
  14  chr14_43060744     HCab    A    T        1      2        2 
  14  chr14_43060744     HPrz    A    T        1      2        2 
  14  chr14_43060744     ZBoe    A    T        0      0        2 
  14  chr14_43060744     ZGre    A    T        0      0        2 
  14  chr14_43060744     ZHar    A    T        0      0        2 
  14  chr14_43060744   Sample    A    T        0      0        2 
  14  chr14_43082318     AAsi    C    G        0      0        2 
  14  chr14_43082318     AKia    C    G        0      0        2 
  14  chr14_43082318     AOna    C    G        0      0        2 
  14  chr14_43082318     ASom    C    G        0      0        2 
  14  chr14_43082318     HCab    C    G        0      0        2 
  14  chr14_43082318     HPrz    C    G        0      0        2 
  14  chr14_43082318     ZBoe    C    G      0.5      1        2 
  14  chr14_43082318     ZGre    C    G        0      0        2 
  14  chr14_43082318     ZHar    C    G        0      0        2 
  14  chr14_43082318   Sample    C    G        0      0        2 
  14  chr14_43097216     AAsi    C    G        0      0        2 
  14  chr14_43097216     AKia    C    G        0      0        2 
  14  chr14_43097216     AOna    C    G        0      0        2 
  14  chr14_43097216     ASom    C    G        0      0        2 
  14  chr14_43097216     HCab    C    G        1      2        2 
  14  chr14_43097216     HPrz    C    G        1      2        2 
  14  chr14_43097216     ZBoe    C    G        0      0        2 
  14  chr14_43097216     ZGre    C    G        0      0        2 
  14  chr14_43097216     ZHar    C    G        0      0        2 
  14  chr14_43097216   Sample    C    G        0      0        2 
  14  chr14_43099985     AAsi    A    C        0      0        2 
  14  chr14_43099985     AKia    A    C        0      0        2 
  14  chr14_43099985     AOna    A    C        0      0        2 
  14  chr14_43099985     ASom    A    C        0      0        2 
  14  chr14_43099985     HCab    A    C        0      0        2 
  14  chr14_43099985     HPrz    A    C        0      0        2 
  14  chr14_43099985     ZBoe    A    C        0      0        2 
  14  chr14_43099985     ZGre    A    C        0      0        2 
  14  chr14_43099985     ZHar    A    C      0.5      1        2 
  14  chr14_43099985   Sample    A    C        0      0        2 
  14  chr14_43106706     AAsi    G    C        0      0        2 
  14  chr14_43106706     AKia    G    C        0      0        2 
  14  chr14_43106706     AOna    G    C        0      0        2 
  14  chr14_43106706     ASom    G    C        0      0        2 
  14  chr14_43106706     HCab    G    C        0      0        2 
  14  chr14_43106706     HPrz    G    C      0.5      1        2 
  14  chr14_43106706     ZBoe    G    C        0      0        2 
  14  chr14_43106706     ZGre    G    C        0      0        2 
  14  chr14_43106706     ZHar    G    C        0      0        2 
  14  chr14_43106706   Sample    G    C        0      0        2 
  14  chr14_43141341     AAsi    A    C        0      0        2 
  14  chr14_43141341     AKia    A    C        0      0        2 
  14  chr14_43141341     AOna    A    C        0      0        2 
  14  chr14_43141341     ASom    A    C        0      0        2 
  14  chr14_43141341     HCab    A    C        1      2        2 
  14  chr14_43141341     HPrz    A    C        1      2        2 
  14  chr14_43141341     ZBoe    A    C        0      0        2 
  14  chr14_43141341     ZGre    A    C        0      0        2 
  14  chr14_43141341     ZHar    A    C        1      2        2 
  14  chr14_43141341   Sample    A    C        0      0        2 
  14  chr14_43177982     AAsi    C    G        0      0        2 
  14  chr14_43177982     AKia    C    G        0      0        2 
  14  chr14_43177982     AOna    C    G        0      0        2 
  14  chr14_43177982     ASom    C    G        1      2        2 
  14  chr14_43177982     HCab    C    G        0      0        2 
  14  chr14_43177982     HPrz    C    G        0      0        2 
  14  chr14_43177982     ZBoe    C    G        0      0        2 
  14  chr14_43177982     ZGre    C    G        0      0        2 
  14  chr14_43177982     ZHar    C    G        0      0        2 
  14  chr14_43177982   Sample    C    G        0      0        2 
  14  chr14_43185531     AAsi    T    G        0      0        2 
  14  chr14_43185531     AKia    T    G        0      0        2 
  14  chr14_43185531     AOna    T    G        0      0        2 
  14  chr14_43185531     ASom    T    G        0      0        2 
  14  chr14_43185531     HCab    T    G        0      0        2 
  14  chr14_43185531     HPrz    T    G      0.5      1        2 
  14  chr14_43185531     ZBoe    T    G        0      0        2 
  14  chr14_43185531     ZGre    T    G        0      0        2 
  14  chr14_43185531     ZHar    T    G        0      0        2 
  14  chr14_43185531   Sample    T    G        0      0        2 
  14  chr14_43187703     AAsi    C    A        0      0        2 
  14  chr14_43187703     AKia    C    A        0      0        2 
  14  chr14_43187703     AOna    C    A        0      0        2 
  14  chr14_43187703     ASom    C    A        0      0        2 
  14  chr14_43187703     HCab    C    A      0.5      1        2 
  14  chr14_43187703     HPrz    C    A        0      0        2 
  14  chr14_43187703     ZBoe    C    A        0      0        2 
  14  chr14_43187703     ZGre    C    A        0      0        2 
  14  chr14_43187703     ZHar    C    A        0      0        2 
  14  chr14_43187703   Sample    C    A        0      0        2 
  14  chr14_43189680     AAsi    G    T        0      0        2 
  14  chr14_43189680     AKia    G    T        0      0        2 
  14  chr14_43189680     AOna    G    T        0      0        2 
  14  chr14_43189680     ASom    G    T        0      0        2 
  14  chr14_43189680     HCab    G    T        0      0        2 
  14  chr14_43189680     HPrz    G    T        0      0        2 
  14  chr14_43189680     ZBoe    G    T      0.5      1        2 
  14  chr14_43189680     ZGre    G    T        0      0        2 
  14  chr14_43189680     ZHar    G    T        0      0        2 
  14  chr14_43189680   Sample    G    T        0      0        2 
  14  chr14_43196792     AAsi    T    A        0      0        2 
  14  chr14_43196792     AKia    T    A        0      0        2 
  14  chr14_43196792     AOna    T    A        0      0        2 
  14  chr14_43196792     ASom    T    A        0      0        2 
  14  chr14_43196792     HCab    T    A        1      2        2 
  14  chr14_43196792     HPrz    T    A        1      2        2 
  14  chr14_43196792     ZBoe    T    A        0      0        2 
  14  chr14_43196792     ZGre    T    A        0      0        2 
  14  chr14_43196792     ZHar    T    A        0      0        2 
  14  chr14_43196792   Sample    T    A        0      0        2 
  14  chr14_43203077     AAsi    C    G        1      2        2 
  14  chr14_43203077     AKia    C    G        0      0        2 
  14  chr14_43203077     AOna    C    G        0      0        2 
  14  chr14_43203077     ASom    C    G        1      2        2 
  14  chr14_43203077     HCab    C    G        0      0        2 
  14  chr14_43203077     HPrz    C    G        0      0        2 
  14  chr14_43203077     ZBoe    C    G        0      0        2 
  14  chr14_43203077     ZGre    C    G        0      0        2 
  14  chr14_43203077     ZHar    C    G        0      0        2 
  14  chr14_43203077   Sample    C    G        1      2        2 
  14  chr14_43237066     AAsi    G    C        0      0        2 
  14  chr14_43237066     AKia    G    C      0.5      1        2 
  14  chr14_43237066     AOna    G    C        0      0        2 
  14  chr14_43237066     ASom    G    C        0      0        2 
  14  chr14_43237066     HCab    G    C        0      0        2 
  14  chr14_43237066     HPrz    G    C        0      0        2 
  14  chr14_43237066     ZBoe    G    C        0      0        2 
  14  chr14_43237066     ZGre    G    C        0      0        2 
  14  chr14_43237066     ZHar    G    C        0      0        2 
  14  chr14_43237066   Sample    G    C        0      0        2 
  14  chr14_43256904     AAsi    A    T        0      0        2 
  14  chr14_43256904     AKia    A    T        0      0        2 
  14  chr14_43256904     AOna    A    T      0.5      1        2 
  14  chr14_43256904     ASom    A    T        0      0        2 
  14  chr14_43256904     HCab    A    T        0      0        2 
  14  chr14_43256904     HPrz    A    T        0      0        2 
  14  chr14_43256904     ZBoe    A    T        0      0        2 
  14  chr14_43256904     ZGre    A    T        0      0        2 
  14  chr14_43256904     ZHar    A    T        0      0        2 
  14  chr14_43256904   Sample    A    T        0      0        2 
  14  chr14_43321832     AAsi    G    C        0      0        2 
  14  chr14_43321832     AKia    G    C        0      0        2 
  14  chr14_43321832     AOna    G    C        0      0        2 
  14  chr14_43321832     ASom    G    C        0      0        2 
  14  chr14_43321832     HCab    G    C        0      0        2 
  14  chr14_43321832     HPrz    G    C        0      0        2 
  14  chr14_43321832     ZBoe    G    C        0      0        2 
  14  chr14_43321832     ZGre    G    C        0      0        2 
  14  chr14_43321832     ZHar    G    C        1      2        2 
  14  chr14_43321832   Sample    G    C        0      0        2 
  14  chr14_43324941     AAsi    T    A      0.5      1        2 
  14  chr14_43324941     AKia    T    A        0      0        2 
  14  chr14_43324941     AOna    T    A        0      0        2 
  14  chr14_43324941     ASom    T    A        0      0        2 
  14  chr14_43324941     HCab    T    A        0      0        2 
  14  chr14_43324941     HPrz    T    A        0      0        2 
  14  chr14_43324941     ZBoe    T    A        0      0        2 
  14  chr14_43324941     ZGre    T    A        0      0        2 
  14  chr14_43324941     ZHar    T    A        0      0        2 
  14  chr14_43324941   Sample    T    A        1      2        2 
  14  chr14_43327889     AAsi    G    T        0      0        2 
  14  chr14_43327889     AKia    G    T        0      0        2 
  14  chr14_43327889     AOna    G    T      0.5      1        2 
  14  chr14_43327889     ASom    G    T        0      0        2 
  14  chr14_43327889     HCab    G    T        0      0        2 
  14  chr14_43327889     HPrz    G    T        0      0        2 
  14  chr14_43327889     ZBoe    G    T        0      0        2 
  14  chr14_43327889     ZGre    G    T        0      0        2 
  14  chr14_43327889     ZHar    G    T        0      0        2 
  14  chr14_43327889   Sample    G    T        0      0        2 
  14  chr14_43352700     AAsi    G    C        0      0        2 
  14  chr14_43352700     AKia    G    C        0      0        2 
  14  chr14_43352700     AOna    G    C        0      0        2 
  14  chr14_43352700     ASom    G    C        0      0        2 
  14  chr14_43352700     HCab    G    C        0      0        2 
  14  chr14_43352700     HPrz    G    C        0      0        2 
  14  chr14_43352700     ZBoe    G    C      0.5      1        2 
  14  chr14_43352700     ZGre    G    C        0      0        2 
  14  chr14_43352700     ZHar    G    C        0      0        2 
  14  chr14_43352700   Sample    G    C        0      0        2 
  14  chr14_43378394     AAsi    C    A        0      0        2 
  14  chr14_43378394     AKia    C    A        0      0        2 
  14  chr14_43378394     AOna    C    A        0      0        2 
  14  chr14_43378394     ASom    C    A        0      0        2 
  14  chr14_43378394     HCab    C    A        0      0        2 
  14  chr14_43378394     HPrz    C    A        0      0        2 
  14  chr14_43378394     ZBoe    C    A      0.5      1        2 
  14  chr14_43378394     ZGre    C    A        0      0        2 
  14  chr14_43378394     ZHar    C    A        0      0        2 
  14  chr14_43378394   Sample    C    A        0      0        2 
  14  chr14_43407945     AAsi    G    T        0      0        2 
  14  chr14_43407945     AKia    G    T        0      0        2 
  14  chr14_43407945     AOna    G    T        0      0        2 
  14  chr14_43407945     ASom    G    T        0      0        2 
  14  chr14_43407945     HCab    G    T        1      2        2 
  14  chr14_43407945     HPrz    G    T        1      2        2 
  14  chr14_43407945     ZBoe    G    T        0      0        2 
  14  chr14_43407945     ZGre    G    T        0      0        2 
  14  chr14_43407945     ZHar    G    T        0      0        2 
  14  chr14_43407945   Sample    G    T        0      0        2 
  14  chr14_43408824     AAsi    A    T        0      0        2 
  14  chr14_43408824     AKia    A    T        0      0        2 
  14  chr14_43408824     AOna    A    T        0      0        2 
  14  chr14_43408824     ASom    A    T        1      2        2 
  14  chr14_43408824     HCab    A    T        0      0        2 
  14  chr14_43408824     HPrz    A    T        0      0        2 
  14  chr14_43408824     ZBoe    A    T        0      0        2 
  14  chr14_43408824     ZGre    A    T        0      0        2 
  14  chr14_43408824     ZHar    A    T        0      0        2 
  14  chr14_43408824   Sample    A    T        0      0        2 
  14  chr14_43415852     AAsi    G    T        0      0        2 
  14  chr14_43415852     AKia    G    T        0      0        2 
  14  chr14_43415852     AOna    G    T        0      0        2 
  14  chr14_43415852     ASom    G    T        0      0        2 
  14  chr14_43415852     HCab    G    T        0      0        2 
  14  chr14_43415852     HPrz    G    T        0      0        2 
  14  chr14_43415852     ZBoe    G    T      0.5      1        2 
  14  chr14_43415852     ZGre    G    T        0      0        2 
  14  chr14_43415852     ZHar    G    T        0      0        2 
  14  chr14_43415852   Sample    G    T        0      0        2 
  14  chr14_43422711     AAsi    G    T        0      0        2 
  14  chr14_43422711     AKia    G    T        0      0        2 
  14  chr14_43422711     AOna    G    T        0      0        2 
  14  chr14_43422711     ASom    G    T        0      0        2 
  14  chr14_43422711     HCab    G    T        0      0        2 
  14  chr14_43422711     HPrz    G    T        0      0        2 
  14  chr14_43422711     ZBoe    G    T      0.5      1        2 
  14  chr14_43422711     ZGre    G    T        0      0        2 
  14  chr14_43422711     ZHar    G    T        0      0        2 
  14  chr14_43422711   Sample    G    T        0      0        2 
  14  chr14_43422737     AAsi    G    T        0      0        2 
  14  chr14_43422737     AKia    G    T        0      0        2 
  14  chr14_43422737     AOna    G    T        0      0        2 
  14  chr14_43422737     ASom    G    T        0      0        2 
  14  chr14_43422737     HCab    G    T      0.5      1        2 
  14  chr14_43422737     HPrz    G    T      0.5      1        2 
  14  chr14_43422737     ZBoe    G    T        0      0        2 
  14  chr14_43422737     ZGre    G    T        0      0        2 
  14  chr14_43422737     ZHar    G    T        0      0        2 
  14  chr14_43422737   Sample    G    T        0      0        2 
  14  chr14_43449500     AAsi    G    C        0      0        2 
  14  chr14_43449500     AKia    G    C        0      0        2 
  14  chr14_43449500     AOna    G    C      0.5      1        2 
  14  chr14_43449500     ASom    G    C        0      0        2 
  14  chr14_43449500     HCab    G    C        0      0        2 
  14  chr14_43449500     HPrz    G    C        0      0        2 
  14  chr14_43449500     ZBoe    G    C        0      0        2 
  14  chr14_43449500     ZGre    G    C        0      0        2 
  14  chr14_43449500     ZHar    G    C        0      0        2 
  14  chr14_43449500   Sample    G    C        0      0        2 
  14  chr14_43451234     AAsi    A    C        0      0        2 
  14  chr14_43451234     AKia    A    C        0      0        2 
  14  chr14_43451234     AOna    A    C        0      0        2 
  14  chr14_43451234     ASom    A    C        0      0        2 
  14  chr14_43451234     HCab    A    C        0      0        2 
  14  chr14_43451234     HPrz    A    C        0      0        2 
  14  chr14_43451234     ZBoe    A    C      0.5      1        2 
  14  chr14_43451234     ZGre    A    C        0      0        2 
  14  chr14_43451234     ZHar    A    C        0      0        2 
  14  chr14_43451234   Sample    A    C        0      0        2 
  14  chr14_43503061     AAsi    T    A        0      0        2 
  14  chr14_43503061     AKia    T    A        0      0        2 
  14  chr14_43503061     AOna    T    A        0      0        2 
  14  chr14_43503061     ASom    T    A        0      0        2 
  14  chr14_43503061     HCab    T    A        1      2        2 
  14  chr14_43503061     HPrz    T    A        1      2        2 
  14  chr14_43503061     ZBoe    T    A        0      0        2 
  14  chr14_43503061     ZGre    T    A        0      0        2 
  14  chr14_43503061     ZHar    T    A        0      0        2 
  14  chr14_43503061   Sample    T    A        0      0        2 
  14  chr14_43507947     AAsi    A    C        0      0        2 
  14  chr14_43507947     AKia    A    C        1      2        2 
  14  chr14_43507947     AOna    A    C      0.5      1        2 
  14  chr14_43507947     ASom    A    C        0      0        2 
  14  chr14_43507947     HCab    A    C        0      0        2 
  14  chr14_43507947     HPrz    A    C        0      0        2 
  14  chr14_43507947     ZBoe    A    C        0      0        2 
  14  chr14_43507947     ZGre    A    C        0      0        2 
  14  chr14_43507947     ZHar    A    C        0      0        2 
  14  chr14_43507947   Sample    A    C        0      0        2 
  14  chr14_43523936     AAsi    G    C        0      0        2 
  14  chr14_43523936     AKia    G    C        1      2        2 
  14  chr14_43523936     AOna    G    C        0      0        2 
  14  chr14_43523936     ASom    G    C        0      0        2 
  14  chr14_43523936     HCab    G    C        0      0        2 
  14  chr14_43523936     HPrz    G    C        0      0        2 
  14  chr14_43523936     ZBoe    G    C        0      0        2 
  14  chr14_43523936     ZGre    G    C        0      0        2 
  14  chr14_43523936     ZHar    G    C        0      0        2 
  14  chr14_43523936   Sample    G    C        0      0        2 
  14  chr14_43537090     AAsi    T    G        0      0        2 
  14  chr14_43537090     AKia    T    G        0      0        2 
  14  chr14_43537090     AOna    T    G        0      0        2 
  14  chr14_43537090     ASom    T    G        1      2        2 
  14  chr14_43537090     HCab    T    G        0      0        2 
  14  chr14_43537090     HPrz    T    G        0      0        2 
  14  chr14_43537090     ZBoe    T    G        0      0        2 
  14  chr14_43537090     ZGre    T    G        0      0        2 
  14  chr14_43537090     ZHar    T    G        0      0        2 
  14  chr14_43537090   Sample    T    G        0      0        2 
  14  chr14_43540253     AAsi    T    A        0      0        2 
  14  chr14_43540253     AKia    T    A        1      2        2 
  14  chr14_43540253     AOna    T    A        0      0        2 
  14  chr14_43540253     ASom    T    A        0      0        2 
  14  chr14_43540253     HCab    T    A        0      0        2 
  14  chr14_43540253     HPrz    T    A        0      0        2 
  14  chr14_43540253     ZBoe    T    A        0      0        2 
  14  chr14_43540253     ZGre    T    A        0      0        2 
  14  chr14_43540253     ZHar    T    A        0      0        2 
  14  chr14_43540253   Sample    T    A        0      0        2 
  14  chr14_43543206     AAsi    C    G        0      0        2 
  14  chr14_43543206     AKia    C    G        0      0        2 
  14  chr14_43543206     AOna    C    G        0      0        2 
  14  chr14_43543206     ASom    C    G        0      0        2 
  14  chr14_43543206     HCab    C    G        0      0        2 
  14  chr14_43543206     HPrz    C    G        0      0        2 
  14  chr14_43543206     ZBoe    C    G      0.5      1        2 
  14  chr14_43543206     ZGre    C    G        0      0        2 
  14  chr14_43543206     ZHar    C    G        0      0        2 
  14  chr14_43543206   Sample    C    G        0      0        2 
  14  chr14_43550573     AAsi    C    G        0      0        2 
  14  chr14_43550573     AKia    C    G        0      0        2 
  14  chr14_43550573     AOna    C    G        0      0        2 
  14  chr14_43550573     ASom    C    G        0      0        2 
  14  chr14_43550573     HCab    C    G      0.5      1        2 
  14  chr14_43550573     HPrz    C    G        0      0        2 
  14  chr14_43550573     ZBoe    C    G        0      0        2 
  14  chr14_43550573     ZGre    C    G        0      0        2 
  14  chr14_43550573     ZHar    C    G        0      0        2 
  14  chr14_43550573   Sample    C    G        0      0        2 
  14  chr14_43553748     AAsi    G    C        0      0        2 
  14  chr14_43553748     AKia    G    C        0      0        2 
  14  chr14_43553748     AOna    G    C        0      0        2 
  14  chr14_43553748     ASom    G    C        0      0        2 
  14  chr14_43553748     HCab    G    C        0      0        2 
  14  chr14_43553748     HPrz    G    C      0.5      1        2 
  14  chr14_43553748     ZBoe    G    C        0      0        2 
  14  chr14_43553748     ZGre    G    C        0      0        2 
  14  chr14_43553748     ZHar    G    C        0      0        2 
  14  chr14_43553748   Sample    G    C        0      0        2 
  14  chr14_43559556     AAsi    A    T      0.5      1        2 
  14  chr14_43559556     AKia    A    T        0      0        2 
  14  chr14_43559556     AOna    A    T        0      0        2 
  14  chr14_43559556     ASom    A    T        0      0        2 
  14  chr14_43559556     HCab    A    T        0      0        2 
  14  chr14_43559556     HPrz    A    T        0      0        2 
  14  chr14_43559556     ZBoe    A    T        0      0        2 
  14  chr14_43559556     ZGre    A    T        0      0        2 
  14  chr14_43559556     ZHar    A    T        0      0        2 
  14  chr14_43559556   Sample    A    T        1      2        2 
  14  chr14_43574990     AAsi    A    T        0      0        2 
  14  chr14_43574990     AKia    A    T        0      0        2 
  14  chr14_43574990     AOna    A    T        0      0        2 
  14  chr14_43574990     ASom    A    T        0      0        2 
  14  chr14_43574990     HCab    A    T        0      0        2 
  14  chr14_43574990     HPrz    A    T        0      0        2 
  14  chr14_43574990     ZBoe    A    T        0      0        2 
  14  chr14_43574990     ZGre    A    T        0      0        2 
  14  chr14_43574990     ZHar    A    T      0.5      1        2 
  14  chr14_43574990   Sample    A    T        0      0        2 
  14  chr14_43577979     AAsi    G    C        0      0        2 
  14  chr14_43577979     AKia    G    C        0      0        2 
  14  chr14_43577979     AOna    G    C        0      0        2 
  14  chr14_43577979     ASom    G    C        1      2        2 
  14  chr14_43577979     HCab    G    C        0      0        2 
  14  chr14_43577979     HPrz    G    C        0      0        2 
  14  chr14_43577979     ZBoe    G    C        0      0        2 
  14  chr14_43577979     ZGre    G    C        0      0        2 
  14  chr14_43577979     ZHar    G    C        0      0        2 
  14  chr14_43577979   Sample    G    C        0      0        2 
  14  chr14_43579548     AAsi    T    G        0      0        2 
  14  chr14_43579548     AKia    T    G        0      0        2 
  14  chr14_43579548     AOna    T    G        0      0        2 
  14  chr14_43579548     ASom    T    G        0      0        2 
  14  chr14_43579548     HCab    T    G        0      0        2 
  14  chr14_43579548     HPrz    T    G        0      0        2 
  14  chr14_43579548     ZBoe    T    G      0.5      1        2 
  14  chr14_43579548     ZGre    T    G        0      0        2 
  14  chr14_43579548     ZHar    T    G        0      0        2 
  14  chr14_43579548   Sample    T    G        0      0        2 
  14  chr14_43603804     AAsi    C    G        0      0        2 
  14  chr14_43603804     AKia    C    G        0      0        2 
  14  chr14_43603804     AOna    C    G        0      0        2 
  14  chr14_43603804     ASom    C    G        0      0        2 
  14  chr14_43603804     HCab    C    G        0      0        2 
  14  chr14_43603804     HPrz    C    G        0      0        2 
  14  chr14_43603804     ZBoe    C    G        0      0        2 
  14  chr14_43603804     ZGre    C    G        0      0        2 
  14  chr14_43603804     ZHar    C    G        1      2        2 
  14  chr14_43603804   Sample    C    G        0      0        2 
  14  chr14_43621086     AAsi    G    T        0      0        2 
  14  chr14_43621086     AKia    G    T        0      0        2 
  14  chr14_43621086     AOna    G    T        0      0        2 
  14  chr14_43621086     ASom    G    T        0      0        2 
  14  chr14_43621086     HCab    G    T        1      2        2 
  14  chr14_43621086     HPrz    G    T        1      2        2 
  14  chr14_43621086     ZBoe    G    T        0      0        2 
  14  chr14_43621086     ZGre    G    T        0      0        2 
  14  chr14_43621086     ZHar    G    T        0      0        2 
  14  chr14_43621086   Sample    G    T        0      0        2 
  14  chr14_43650900     AAsi    T    G        0      0        2 
  14  chr14_43650900     AKia    T    G        0      0        2 
  14  chr14_43650900     AOna    T    G        1      2        2 
  14  chr14_43650900     ASom    T    G        0      0        2 
  14  chr14_43650900     HCab    T    G        0      0        2 
  14  chr14_43650900     HPrz    T    G        0      0        2 
  14  chr14_43650900     ZBoe    T    G        0      0        2 
  14  chr14_43650900     ZGre    T    G        0      0        2 
  14  chr14_43650900     ZHar    T    G        0      0        2 
  14  chr14_43650900   Sample    T    G        0      0        2 
  14  chr14_43671381     AAsi    C    A        0      0        2 
  14  chr14_43671381     AKia    C    A        0      0        2 
  14  chr14_43671381     AOna    C    A        0      0        2 
  14  chr14_43671381     ASom    C    A        0      0        2 
  14  chr14_43671381     HCab    C    A        0      0        2 
  14  chr14_43671381     HPrz    C    A        0      0        2 
  14  chr14_43671381     ZBoe    C    A        1      2        2 
  14  chr14_43671381     ZGre    C    A        0      0        2 
  14  chr14_43671381     ZHar    C    A        0      0        2 
  14  chr14_43671381   Sample    C    A        0      0        2 
  14  chr14_43672692     AAsi    T    A        0      0        2 
  14  chr14_43672692     AKia    T    A        0      0        2 
  14  chr14_43672692     AOna    T    A        0      0        2 
  14  chr14_43672692     ASom    T    A        0      0        2 
  14  chr14_43672692     HCab    T    A        1      2        2 
  14  chr14_43672692     HPrz    T    A        1      2        2 
  14  chr14_43672692     ZBoe    T    A        0      0        2 
  14  chr14_43672692     ZGre    T    A        0      0        2 
  14  chr14_43672692     ZHar    T    A        0      0        2 
  14  chr14_43672692   Sample    T    A        0      0        2 
  14  chr14_43700569     AAsi    G    T        0      0        2 
  14  chr14_43700569     AKia    G    T        0      0        2 
  14  chr14_43700569     AOna    G    T        0      0        2 
  14  chr14_43700569     ASom    G    T        0      0        2 
  14  chr14_43700569     HCab    G    T        0      0        2 
  14  chr14_43700569     HPrz    G    T        0      0        2 
  14  chr14_43700569     ZBoe    G    T        0      0        2 
  14  chr14_43700569     ZGre    G    T        0      0        2 
  14  chr14_43700569     ZHar    G    T        1      2        2 
  14  chr14_43700569   Sample    G    T        0      0        2 
  14  chr14_43722314     AAsi    A    T        0      0        2 
  14  chr14_43722314     AKia    A    T        0      0        2 
  14  chr14_43722314     AOna    A    T        0      0        2 
  14  chr14_43722314     ASom    A    T        0      0        2 
  14  chr14_43722314     HCab    A    T      0.5      1        2 
  14  chr14_43722314     HPrz    A    T        0      0        2 
  14  chr14_43722314     ZBoe    A    T        0      0        2 
  14  chr14_43722314     ZGre    A    T        0      0        2 
  14  chr14_43722314     ZHar    A    T        0      0        2 
  14  chr14_43722314   Sample    A    T        0      0        2 
  14  chr14_43771950     AAsi    A    C        0      0        2 
  14  chr14_43771950     AKia    A    C        0      0        2 
  14  chr14_43771950     AOna    A    C        0      0        2 
  14  chr14_43771950     ASom    A    C        0      0        2 
  14  chr14_43771950     HCab    A    C      0.5      1        2 
  14  chr14_43771950     HPrz    A    C        0      0        2 
  14  chr14_43771950     ZBoe    A    C        0      0        2 
  14  chr14_43771950     ZGre    A    C        0      0        2 
  14  chr14_43771950     ZHar    A    C        0      0        2 
  14  chr14_43771950   Sample    A    C        0      0        2 
  14  chr14_43813232     AAsi    C    G        0      0        2 
  14  chr14_43813232     AKia    C    G        0      0        2 
  14  chr14_43813232     AOna    C    G        0      0        2 
  14  chr14_43813232     ASom    C    G        0      0        2 
  14  chr14_43813232     HCab    C    G        0      0        2 
  14  chr14_43813232     HPrz    C    G        0      0        2 
  14  chr14_43813232     ZBoe    C    G        0      0        2 
  14  chr14_43813232     ZGre    C    G        0      0        2 
  14  chr14_43813232     ZHar    C    G        1      2        2 
  14  chr14_43813232   Sample    C    G        0      0        2 
  14  chr14_43824480     AAsi    T    G        0      0        2 
  14  chr14_43824480     AKia    T    G        0      0        2 
  14  chr14_43824480     AOna    T    G        0      0        2 
  14  chr14_43824480     ASom    T    G        0      0        2 
  14  chr14_43824480     HCab    T    G        0      0        2 
  14  chr14_43824480     HPrz    T    G        0      0        2 
  14  chr14_43824480     ZBoe    T    G        0      0        2 
  14  chr14_43824480     ZGre    T    G        0      0        2 
  14  chr14_43824480     ZHar    T    G      0.5      1        2 
  14  chr14_43824480   Sample    T    G        0      0        2 
  14  chr14_43848276     AAsi    G    C        0      0        2 
  14  chr14_43848276     AKia    G    C        0      0        2 
  14  chr14_43848276     AOna    G    C        0      0        2 
  14  chr14_43848276     ASom    G    C        0      0        2 
  14  chr14_43848276     HCab    G    C        1      2        2 
  14  chr14_43848276     HPrz    G    C        1      2        2 
  14  chr14_43848276     ZBoe    G    C        0      0        2 
  14  chr14_43848276     ZGre    G    C        0      0        2 
  14  chr14_43848276     ZHar    G    C        0      0        2 
  14  chr14_43848276   Sample    G    C        0      0        2 
  14  chr14_43909155     AAsi    C    A        0      0        2 
  14  chr14_43909155     AKia    C    A        0      0        2 
  14  chr14_43909155     AOna    C    A        0      0        2 
  14  chr14_43909155     ASom    C    A        0      0        2 
  14  chr14_43909155     HCab    C    A        0      0        2 
  14  chr14_43909155     HPrz    C    A      0.5      1        2 
  14  chr14_43909155     ZBoe    C    A        0      0        2 
  14  chr14_43909155     ZGre    C    A        0      0        2 
  14  chr14_43909155     ZHar    C    A        0      0        2 
  14  chr14_43909155   Sample    C    A        0      0        2 
  14  chr14_43912754     AAsi    G    C        0      0        2 
  14  chr14_43912754     AKia    G    C        0      0        2 
  14  chr14_43912754     AOna    G    C        0      0        2 
  14  chr14_43912754     ASom    G    C        0      0        2 
  14  chr14_43912754     HCab    G    C        0      0        2 
  14  chr14_43912754     HPrz    G    C        0      0        2 
  14  chr14_43912754     ZBoe    G    C        1      2        2 
  14  chr14_43912754     ZGre    G    C        1      2        2 
  14  chr14_43912754     ZHar    G    C        0      0        2 
  14  chr14_43912754   Sample    G    C        0      0        2 
  14  chr14_43926869     AAsi    C    G        0      0        2 
  14  chr14_43926869     AKia    C    G        0      0        2 
  14  chr14_43926869     AOna    C    G        0      0        2 
  14  chr14_43926869     ASom    C    G        0      0        2 
  14  chr14_43926869     HCab    C    G        1      2        2 
  14  chr14_43926869     HPrz    C    G        1      2        2 
  14  chr14_43926869     ZBoe    C    G        0      0        2 
  14  chr14_43926869     ZGre    C    G        0      0        2 
  14  chr14_43926869     ZHar    C    G        0      0        2 
  14  chr14_43926869   Sample    C    G        0      0        2 
  14  chr14_43966333     AAsi    C    A        0      0        2 
  14  chr14_43966333     AKia    C    A        0      0        2 
  14  chr14_43966333     AOna    C    A        0      0        2 
  14  chr14_43966333     ASom    C    A        0      0        2 
  14  chr14_43966333     HCab    C    A        1      2        2 
  14  chr14_43966333     HPrz    C    A        1      2        2 
  14  chr14_43966333     ZBoe    C    A        0      0        2 
  14  chr14_43966333     ZGre    C    A        0      0        2 
  14  chr14_43966333     ZHar    C    A        0      0        2 
  14  chr14_43966333   Sample    C    A        0      0        2 
  14  chr14_43991094     AAsi    G    T        1      2        2 
  14  chr14_43991094     AKia    G    T        0      0        2 
  14  chr14_43991094     AOna    G    T        0      0        2 
  14  chr14_43991094     ASom    G    T        1      2        2 
  14  chr14_43991094     HCab    G    T        0      0        2 
  14  chr14_43991094     HPrz    G    T        0      0        2 
  14  chr14_43991094     ZBoe    G    T        0      0        2 
  14  chr14_43991094     ZGre    G    T        0      0        2 
  14  chr14_43991094     ZHar    G    T        0      0        2 
  14  chr14_43991094   Sample    G    T        1      2        2 
  14  chr14_44008210     AAsi    A    C        0      0        2 
  14  chr14_44008210     AKia    A    C        0      0        2 
  14  chr14_44008210     AOna    A    C        0      0        2 
  14  chr14_44008210     ASom    A    C        0      0        2 
  14  chr14_44008210     HCab    A    C        0      0        2 
  14  chr14_44008210     HPrz    A    C        0      0        2 
  14  chr14_44008210     ZBoe    A    C        0      0        2 
  14  chr14_44008210     ZGre    A    C      0.5      1        2 
  14  chr14_44008210     ZHar    A    C        0      0        2 
  14  chr14_44008210   Sample    A    C        0      0        2 
  14  chr14_44022055     AAsi    G    T        0      0        2 
  14  chr14_44022055     AKia    G    T        0      0        2 
  14  chr14_44022055     AOna    G    T        0      0        2 
  14  chr14_44022055     ASom    G    T        0      0        2 
  14  chr14_44022055     HCab    G    T      0.5      1        2 
  14  chr14_44022055     HPrz    G    T      0.5      1        2 
  14  chr14_44022055     ZBoe    G    T        0      0        2 
  14  chr14_44022055     ZGre    G    T        0      0        2 
  14  chr14_44022055     ZHar    G    T        0      0        2 
  14  chr14_44022055   Sample    G    T        0      0        2 
  14  chr14_44027361     AAsi    C    G        0      0        2 
  14  chr14_44027361     AKia    C    G        0      0        2 
  14  chr14_44027361     AOna    C    G        0      0        2 
  14  chr14_44027361     ASom    C    G        0      0        2 
  14  chr14_44027361     HCab    C    G        0      0        2 
  14  chr14_44027361     HPrz    C    G        0      0        2 
  14  chr14_44027361     ZBoe    C    G      0.5      1        2 
  14  chr14_44027361     ZGre    C    G        0      0        2 
  14  chr14_44027361     ZHar    C    G        0      0        2 
  14  chr14_44027361   Sample    C    G        0      0        2 
  14  chr14_44052137     AAsi    A    C        0      0        2 
  14  chr14_44052137     AKia    A    C        1      2        2 
  14  chr14_44052137     AOna    A    C        0      0        2 
  14  chr14_44052137     ASom    A    C        0      0        2 
  14  chr14_44052137     HCab    A    C        0      0        2 
  14  chr14_44052137     HPrz    A    C        0      0        2 
  14  chr14_44052137     ZBoe    A    C        0      0        2 
  14  chr14_44052137     ZGre    A    C        0      0        2 
  14  chr14_44052137     ZHar    A    C        0      0        2 
  14  chr14_44052137   Sample    A    C        0      0        2 
  14  chr14_44058883     AAsi    A    C        0      0        2 
  14  chr14_44058883     AKia    A    C        0      0        2 
  14  chr14_44058883     AOna    A    C        0      0        2 
  14  chr14_44058883     ASom    A    C        0      0        2 
  14  chr14_44058883     HCab    A    C        1      2        2 
  14  chr14_44058883     HPrz    A    C        1      2        2 
  14  chr14_44058883     ZBoe    A    C        0      0        2 
  14  chr14_44058883     ZGre    A    C        0      0        2 
  14  chr14_44058883     ZHar    A    C        0      0        2 
  14  chr14_44058883   Sample    A    C        0      0        2 
  14  chr14_44104225     AAsi    C    G      0.5      1        2 
  14  chr14_44104225     AKia    C    G        0      0        2 
  14  chr14_44104225     AOna    C    G        0      0        2 
  14  chr14_44104225     ASom    C    G        0      0        2 
  14  chr14_44104225     HCab    C    G        0      0        2 
  14  chr14_44104225     HPrz    C    G        0      0        2 
  14  chr14_44104225     ZBoe    C    G        0      0        2 
  14  chr14_44104225     ZGre    C    G        0      0        2 
  14  chr14_44104225     ZHar    C    G        0      0        2 
  14  chr14_44104225   Sample    C    G        1      2        2 
  14  chr14_44105440     AAsi    C    A        0      0        2 
  14  chr14_44105440     AKia    C    A        0      0        2 
  14  chr14_44105440     AOna    C    A      0.5      1        2 
  14  chr14_44105440     ASom    C    A        0      0        2 
  14  chr14_44105440     HCab    C    A        0      0        2 
  14  chr14_44105440     HPrz    C    A        0      0        2 
  14  chr14_44105440     ZBoe    C    A        0      0        2 
  14  chr14_44105440     ZGre    C    A        0      0        2 
  14  chr14_44105440     ZHar    C    A        0      0        2 
  14  chr14_44105440   Sample    C    A        0      0        2 
  14  chr14_44117213     AAsi    G    C        0      0        2 
  14  chr14_44117213     AKia    G    C        0      0        2 
  14  chr14_44117213     AOna    G    C        0      0        2 
  14  chr14_44117213     ASom    G    C        0      0        2 
  14  chr14_44117213     HCab    G    C        1      2        2 
  14  chr14_44117213     HPrz    G    C        1      2        2 
  14  chr14_44117213     ZBoe    G    C        0      0        2 
  14  chr14_44117213     ZGre    G    C        0      0        2 
  14  chr14_44117213     ZHar    G    C        0      0        2 
  14  chr14_44117213   Sample    G    C        0      0        2 
  14  chr14_44130476     AAsi    C    G        0      0        2 
  14  chr14_44130476     AKia    C    G        0      0        2 
  14  chr14_44130476     AOna    C    G        0      0        2 
  14  chr14_44130476     ASom    C    G        0      0        2 
  14  chr14_44130476     HCab    C    G        1      2        2 
  14  chr14_44130476     HPrz    C    G        1      2        2 
  14  chr14_44130476     ZBoe    C    G        0      0        2 
  14  chr14_44130476     ZGre    C    G        0      0        2 
  14  chr14_44130476     ZHar    C    G        0      0        2 
  14  chr14_44130476   Sample    C    G        0      0        2 
  14  chr14_44187264     AAsi    G    T        0      0        2 
  14  chr14_44187264     AKia    G    T        0      0        2 
  14  chr14_44187264     AOna    G    T        0      0        2 
  14  chr14_44187264     ASom    G    T        0      0        2 
  14  chr14_44187264     HCab    G    T      0.5      1        2 
  14  chr14_44187264     HPrz    G    T        0      0        2 
  14  chr14_44187264     ZBoe    G    T        0      0        2 
  14  chr14_44187264     ZGre    G    T        0      0        2 
  14  chr14_44187264     ZHar    G    T        0      0        2 
  14  chr14_44187264   Sample    G    T        0      0        2 
  14  chr14_44190175     AAsi    G    C        0      0        2 
  14  chr14_44190175     AKia    G    C        0      0        2 
  14  chr14_44190175     AOna    G    C        0      0        2 
  14  chr14_44190175     ASom    G    C        0      0        2 
  14  chr14_44190175     HCab    G    C        1      2        2 
  14  chr14_44190175     HPrz    G    C        1      2        2 
  14  chr14_44190175     ZBoe    G    C        1      2        2 
  14  chr14_44190175     ZGre    G    C        1      2        2 
  14  chr14_44190175     ZHar    G    C        0      0        2 
  14  chr14_44190175   Sample    G    C        0      0        2 
  14  chr14_44191803     AAsi    C    A        1      2        2 
  14  chr14_44191803     AKia    C    A        0      0        2 
  14  chr14_44191803     AOna    C    A        0      0        2 
  14  chr14_44191803     ASom    C    A        1      2        2 
  14  chr14_44191803     HCab    C    A        0      0        2 
  14  chr14_44191803     HPrz    C    A        0      0        2 
  14  chr14_44191803     ZBoe    C    A        0      0        2 
  14  chr14_44191803     ZGre    C    A        0      0        2 
  14  chr14_44191803     ZHar    C    A        1      2        2 
  14  chr14_44191803   Sample    C    A        1      2        2 
  14  chr14_44198008     AAsi    A    T      0.5      1        2 
  14  chr14_44198008     AKia    A    T        0      0        2 
  14  chr14_44198008     AOna    A    T        0      0        2 
  14  chr14_44198008     ASom    A    T        0      0        2 
  14  chr14_44198008     HCab    A    T        0      0        2 
  14  chr14_44198008     HPrz    A    T        0      0        2 
  14  chr14_44198008     ZBoe    A    T        0      0        2 
  14  chr14_44198008     ZGre    A    T        0      0        2 
  14  chr14_44198008     ZHar    A    T        0      0        2 
  14  chr14_44198008   Sample    A    T        0      0        2 
  14  chr14_44198830     AAsi    C    G        0      0        2 
  14  chr14_44198830     AKia    C    G        1      2        2 
  14  chr14_44198830     AOna    C    G      0.5      1        2 
  14  chr14_44198830     ASom    C    G        0      0        2 
  14  chr14_44198830     HCab    C    G        0      0        2 
  14  chr14_44198830     HPrz    C    G        0      0        2 
  14  chr14_44198830     ZBoe    C    G        0      0        2 
  14  chr14_44198830     ZGre    C    G        0      0        2 
  14  chr14_44198830     ZHar    C    G        0      0        2 
  14  chr14_44198830   Sample    C    G        0      0        2 
  14  chr14_44210948     AAsi    T    G        0      0        2 
  14  chr14_44210948     AKia    T    G        0      0        2 
  14  chr14_44210948     AOna    T    G        0      0        2 
  14  chr14_44210948     ASom    T    G        0      0        2 
  14  chr14_44210948     HCab    T    G        0      0        2 
  14  chr14_44210948     HPrz    T    G        0      0        2 
  14  chr14_44210948     ZBoe    T    G        0      0        2 
  14  chr14_44210948     ZGre    T    G        0      0        2 
  14  chr14_44210948     ZHar    T    G      0.5      1        2 
  14  chr14_44210948   Sample    T    G        0      0        2 
  14  chr14_44214009     AAsi    T    A      0.5      1        2 
  14  chr14_44214009     AKia    T    A        0      0        2 
  14  chr14_44214009     AOna    T    A        0      0        2 
  14  chr14_44214009     ASom    T    A        0      0        2 
  14  chr14_44214009     HCab    T    A        0      0        2 
  14  chr14_44214009     HPrz    T    A        0      0        2 
  14  chr14_44214009     ZBoe    T    A        0      0        2 
  14  chr14_44214009     ZGre    T    A        0      0        2 
  14  chr14_44214009     ZHar    T    A        0      0        2 
  14  chr14_44214009   Sample    T    A        0      0        2 
  14  chr14_44215777     AAsi    G    C        0      0        2 
  14  chr14_44215777     AKia    G    C        0      0        2 
  14  chr14_44215777     AOna    G    C        0      0        2 
  14  chr14_44215777     ASom    G    C        0      0        2 
  14  chr14_44215777     HCab    G    C        0      0        2 
  14  chr14_44215777     HPrz    G    C        0      0        2 
  14  chr14_44215777     ZBoe    G    C        0      0        2 
  14  chr14_44215777     ZGre    G    C        0      0        2 
  14  chr14_44215777     ZHar    G    C        1      2        2 
  14  chr14_44215777   Sample    G    C        0      0        2 
  14  chr14_44256622     AAsi    G    T        0      0        2 
  14  chr14_44256622     AKia    G    T        0      0        2 
  14  chr14_44256622     AOna    G    T        0      0        2 
  14  chr14_44256622     ASom    G    T        0      0        2 
  14  chr14_44256622     HCab    G    T        0      0        2 
  14  chr14_44256622     HPrz    G    T        0      0        2 
  14  chr14_44256622     ZBoe    G    T        0      0        2 
  14  chr14_44256622     ZGre    G    T      0.5      1        2 
  14  chr14_44256622     ZHar    G    T        0      0        2 
  14  chr14_44256622   Sample    G    T        0      0        2 
  14  chr14_44304737     AAsi    C    A        0      0        2 
  14  chr14_44304737     AKia    C    A        0      0        2 
  14  chr14_44304737     AOna    C    A        0      0        2 
  14  chr14_44304737     ASom    C    A        0      0        2 
  14  chr14_44304737     HCab    C    A        0      0        2 
  14  chr14_44304737     HPrz    C    A        0      0        2 
  14  chr14_44304737     ZBoe    C    A        0      0        2 
  14  chr14_44304737     ZGre    C    A        0      0        2 
  14  chr14_44304737     ZHar    C    A      0.5      1        2 
  14  chr14_44304737   Sample    C    A        0      0        2 
  14  chr14_44308381     AAsi    A    C        0      0        2 
  14  chr14_44308381     AKia    A    C        0      0        2 
  14  chr14_44308381     AOna    A    C        0      0        2 
  14  chr14_44308381     ASom    A    C        0      0        2 
  14  chr14_44308381     HCab    A    C        1      2        2 
  14  chr14_44308381     HPrz    A    C        1      2        2 
  14  chr14_44308381     ZBoe    A    C        0      0        2 
  14  chr14_44308381     ZGre    A    C        0      0        2 
  14  chr14_44308381     ZHar    A    C        0      0        2 
  14  chr14_44308381   Sample    A    C        0      0        2 
  14  chr14_44331973     AAsi    T    A      0.5      1        2 
  14  chr14_44331973     AKia    T    A        0      0        2 
  14  chr14_44331973     AOna    T    A        0      0        2 
  14  chr14_44331973     ASom    T    A        0      0        2 
  14  chr14_44331973     HCab    T    A        0      0        2 
  14  chr14_44331973     HPrz    T    A        0      0        2 
  14  chr14_44331973     ZBoe    T    A        0      0        2 
  14  chr14_44331973     ZGre    T    A        0      0        2 
  14  chr14_44331973     ZHar    T    A        0      0        2 
  14  chr14_44331973   Sample    T    A        0      0        2 
  14  chr14_44338824     AAsi    G    C        0      0        2 
  14  chr14_44338824     AKia    G    C        1      2        2 
  14  chr14_44338824     AOna    G    C      0.5      1        2 
  14  chr14_44338824     ASom    G    C        0      0        2 
  14  chr14_44338824     HCab    G    C        0      0        2 
  14  chr14_44338824     HPrz    G    C        0      0        2 
  14  chr14_44338824     ZBoe    G    C        0      0        2 
  14  chr14_44338824     ZGre    G    C        0      0        2 
  14  chr14_44338824     ZHar    G    C        0      0        2 
  14  chr14_44338824   Sample    G    C        0      0        2 
  14  chr14_44353535     AAsi    G    C        0      0        2 
  14  chr14_44353535     AKia    G    C        0      0        2 
  14  chr14_44353535     AOna    G    C        0      0        2 
  14  chr14_44353535     ASom    G    C        0      0        2 
  14  chr14_44353535     HCab    G    C        0      0        2 
  14  chr14_44353535     HPrz    G    C        0      0        2 
  14  chr14_44353535     ZBoe    G    C      0.5      1        2 
  14  chr14_44353535     ZGre    G    C        0      0        2 
  14  chr14_44353535     ZHar    G    C        0      0        2 
  14  chr14_44353535   Sample    G    C        0      0        2 
  14  chr14_44391533     AAsi    T    A        0      0        2 
  14  chr14_44391533     AKia    T    A        0      0        2 
  14  chr14_44391533     AOna    T    A        0      0        2 
  14  chr14_44391533     ASom    T    A        0      0        2 
  14  chr14_44391533     HCab    T    A        0      0        2 
  14  chr14_44391533     HPrz    T    A        0      0        2 
  14  chr14_44391533     ZBoe    T    A        0      0        2 
  14  chr14_44391533     ZGre    T    A      0.5      1        2 
  14  chr14_44391533     ZHar    T    A        0      0        2 
  14  chr14_44391533   Sample    T    A        0      0        2 
  14  chr14_44446811     AAsi    C    A        0      0        2 
  14  chr14_44446811     AKia    C    A        1      2        2 
  14  chr14_44446811     AOna    C    A        0      0        2 
  14  chr14_44446811     ASom    C    A        0      0        2 
  14  chr14_44446811     HCab    C    A        0      0        2 
  14  chr14_44446811     HPrz    C    A        0      0        2 
  14  chr14_44446811     ZBoe    C    A        0      0        2 
  14  chr14_44446811     ZGre    C    A        0      0        2 
  14  chr14_44446811     ZHar    C    A        0      0        2 
  14  chr14_44446811   Sample    C    A        0      0        2 
  14  chr14_44450696     AAsi    T    G        0      0        2 
  14  chr14_44450696     AKia    T    G        0      0        2 
  14  chr14_44450696     AOna    T    G        1      2        2 
  14  chr14_44450696     ASom    T    G        0      0        2 
  14  chr14_44450696     HCab    T    G        1      2        2 
  14  chr14_44450696     HPrz    T    G        1      2        2 
  14  chr14_44450696     ZBoe    T    G        0      0        2 
  14  chr14_44450696     ZGre    T    G        0      0        2 
  14  chr14_44450696     ZHar    T    G        0      0        2 
  14  chr14_44450696   Sample    T    G        0      0        2 
  14  chr14_44459940     AAsi    G    T        0      0        2 
  14  chr14_44459940     AKia    G    T        0      0        2 
  14  chr14_44459940     AOna    G    T        0      0        2 
  14  chr14_44459940     ASom    G    T        0      0        2 
  14  chr14_44459940     HCab    G    T        1      2        2 
  14  chr14_44459940     HPrz    G    T        1      2        2 
  14  chr14_44459940     ZBoe    G    T        0      0        2 
  14  chr14_44459940     ZGre    G    T        0      0        2 
  14  chr14_44459940     ZHar    G    T        0      0        2 
  14  chr14_44459940   Sample    G    T        0      0        2 
  14  chr14_44490578     AAsi    C    G        0      0        2 
  14  chr14_44490578     AKia    C    G        0      0        2 
  14  chr14_44490578     AOna    C    G        0      0        2 
  14  chr14_44490578     ASom    C    G        0      0        2 
  14  chr14_44490578     HCab    C    G        0      0        2 
  14  chr14_44490578     HPrz    C    G      0.5      1        2 
  14  chr14_44490578     ZBoe    C    G        0      0        2 
  14  chr14_44490578     ZGre    C    G        0      0        2 
  14  chr14_44490578     ZHar    C    G        0      0        2 
  14  chr14_44490578   Sample    C    G        0      0        2 
  14  chr14_44551431     AAsi    A    C        0      0        2 
  14  chr14_44551431     AKia    A    C        0      0        2 
  14  chr14_44551431     AOna    A    C        0      0        2 
  14  chr14_44551431     ASom    A    C        0      0        2 
  14  chr14_44551431     HCab    A    C        0      0        2 
  14  chr14_44551431     HPrz    A    C        0      0        2 
  14  chr14_44551431     ZBoe    A    C      0.5      1        2 
  14  chr14_44551431     ZGre    A    C        0      0        2 
  14  chr14_44551431     ZHar    A    C        0      0        2 
  14  chr14_44551431   Sample    A    C        0      0        2 
  14  chr14_44556009     AAsi    G    T        0      0        2 
  14  chr14_44556009     AKia    G    T        0      0        2 
  14  chr14_44556009     AOna    G    T        0      0        2 
  14  chr14_44556009     ASom    G    T        0      0        2 
  14  chr14_44556009     HCab    G    T      0.5      1        2 
  14  chr14_44556009     HPrz    G    T        0      0        2 
  14  chr14_44556009     ZBoe    G    T        0      0        2 
  14  chr14_44556009     ZGre    G    T        0      0        2 
  14  chr14_44556009     ZHar    G    T        0      0        2 
  14  chr14_44556009   Sample    G    T        0      0        2 
  14  chr14_44557203     AAsi    A    C        0      0        2 
  14  chr14_44557203     AKia    A    C        0      0        2 
  14  chr14_44557203     AOna    A    C        0      0        2 
  14  chr14_44557203     ASom    A    C        0      0        2 
  14  chr14_44557203     HCab    A    C        1      2        2 
  14  chr14_44557203     HPrz    A    C        1      2        2 
  14  chr14_44557203     ZBoe    A    C        0      0        2 
  14  chr14_44557203     ZGre    A    C        0      0        2 
  14  chr14_44557203     ZHar    A    C        0      0        2 
  14  chr14_44557203   Sample    A    C        0      0        2 
  14  chr14_44567119     AAsi    C    A        0      0        2 
  14  chr14_44567119     AKia    C    A        0      0        2 
  14  chr14_44567119     AOna    C    A      0.5      1        2 
  14  chr14_44567119     ASom    C    A        0      0        2 
  14  chr14_44567119     HCab    C    A        0      0        2 
  14  chr14_44567119     HPrz    C    A        0      0        2 
  14  chr14_44567119     ZBoe    C    A        0      0        2 
  14  chr14_44567119     ZGre    C    A        0      0        2 
  14  chr14_44567119     ZHar    C    A        0      0        2 
  14  chr14_44567119   Sample    C    A        0      0        2 
  14  chr14_44568731     AAsi    C    A        0      0        2 
  14  chr14_44568731     AKia    C    A        0      0        2 
  14  chr14_44568731     AOna    C    A        0      0        2 
  14  chr14_44568731     ASom    C    A        0      0        2 
  14  chr14_44568731     HCab    C    A        0      0        2 
  14  chr14_44568731     HPrz    C    A        0      0        2 
  14  chr14_44568731     ZBoe    C    A        1      2        2 
  14  chr14_44568731     ZGre    C    A        0      0        2 
  14  chr14_44568731     ZHar    C    A        0      0        2 
  14  chr14_44568731   Sample    C    A        0      0        2 
  14  chr14_44569504     AAsi    G    C        0      0        2 
  14  chr14_44569504     AKia    G    C        0      0        2 
  14  chr14_44569504     AOna    G    C      0.5      1        2 
  14  chr14_44569504     ASom    G    C        0      0        2 
  14  chr14_44569504     HCab    G    C        0      0        2 
  14  chr14_44569504     HPrz    G    C        0      0        2 
  14  chr14_44569504     ZBoe    G    C        0      0        2 
  14  chr14_44569504     ZGre    G    C        0      0        2 
  14  chr14_44569504     ZHar    G    C        0      0        2 
  14  chr14_44569504   Sample    G    C        0      0        2 
  14  chr14_44578480     AAsi    T    G        0      0        2 
  14  chr14_44578480     AKia    T    G        0      0        2 
  14  chr14_44578480     AOna    T    G        0      0        2 
  14  chr14_44578480     ASom    T    G        0      0        2 
  14  chr14_44578480     HCab    T    G        0      0        2 
  14  chr14_44578480     HPrz    T    G        0      0        2 
  14  chr14_44578480     ZBoe    T    G        0      0        2 
  14  chr14_44578480     ZGre    T    G      0.5      1        2 
  14  chr14_44578480     ZHar    T    G        0      0        2 
  14  chr14_44578480   Sample    T    G        0      0        2 
  14  chr14_44606687     AAsi    T    A        0      0        2 
  14  chr14_44606687     AKia    T    A        0      0        2 
  14  chr14_44606687     AOna    T    A        0      0        2 
  14  chr14_44606687     ASom    T    A        0      0        2 
  14  chr14_44606687     HCab    T    A        0      0        2 
  14  chr14_44606687     HPrz    T    A        0      0        2 
  14  chr14_44606687     ZBoe    T    A        0      0        2 
  14  chr14_44606687     ZGre    T    A        1      2        2 
  14  chr14_44606687     ZHar    T    A        0      0        2 
  14  chr14_44606687   Sample    T    A        0      0        2 
  14  chr14_44612163     AAsi    A    C        0      0        2 
  14  chr14_44612163     AKia    A    C        0      0        2 
  14  chr14_44612163     AOna    A    C        0      0        2 
  14  chr14_44612163     ASom    A    C        0      0        2 
  14  chr14_44612163     HCab    A    C        1      2        2 
  14  chr14_44612163     HPrz    A    C        1      2        2 
  14  chr14_44612163     ZBoe    A    C        0      0        2 
  14  chr14_44612163     ZGre    A    C        1      2        2 
  14  chr14_44612163     ZHar    A    C        0      0        2 
  14  chr14_44612163   Sample    A    C        0      0        2 
  14  chr14_44621226     AAsi    G    T        0      0        2 
  14  chr14_44621226     AKia    G    T        0      0        2 
  14  chr14_44621226     AOna    G    T        0      0        2 
  14  chr14_44621226     ASom    G    T        0      0        2 
  14  chr14_44621226     HCab    G    T        0      0        2 
  14  chr14_44621226     HPrz    G    T        0      0        2 
  14  chr14_44621226     ZBoe    G    T        0      0        2 
  14  chr14_44621226     ZGre    G    T      0.5      1        2 
  14  chr14_44621226     ZHar    G    T        0      0        2 
  14  chr14_44621226   Sample    G    T        0      0        2 
  14  chr14_44681322     AAsi    T    G        0      0        2 
  14  chr14_44681322     AKia    T    G        0      0        2 
  14  chr14_44681322     AOna    T    G        0      0        2 
  14  chr14_44681322     ASom    T    G        0      0        2 
  14  chr14_44681322     HCab    T    G        0      0        2 
  14  chr14_44681322     HPrz    T    G        0      0        2 
  14  chr14_44681322     ZBoe    T    G      0.5      1        2 
  14  chr14_44681322     ZGre    T    G        0      0        2 
  14  chr14_44681322     ZHar    T    G        0      0        2 
  14  chr14_44681322   Sample    T    G        0      0        2 
  14  chr14_44693991     AAsi    C    A        0      0        2 
  14  chr14_44693991     AKia    C    A        0      0        2 
  14  chr14_44693991     AOna    C    A        0      0        2 
  14  chr14_44693991     ASom    C    A        0      0        2 
  14  chr14_44693991     HCab    C    A        1      2        2 
  14  chr14_44693991     HPrz    C    A        1      2        2 
  14  chr14_44693991     ZBoe    C    A        0      0        2 
  14  chr14_44693991     ZGre    C    A        0      0        2 
  14  chr14_44693991     ZHar    C    A        0      0        2 
  14  chr14_44693991   Sample    C    A        0      0        2 
  14  chr14_44773751     AAsi    T    G        0      0        2 
  14  chr14_44773751     AKia    T    G        0      0        2 
  14  chr14_44773751     AOna    T    G        0      0        2 
  14  chr14_44773751     ASom    T    G        0      0        2 
  14  chr14_44773751     HCab    T    G        0      0        2 
  14  chr14_44773751     HPrz    T    G        0      0        2 
  14  chr14_44773751     ZBoe    T    G      0.5      1        2 
  14  chr14_44773751     ZGre    T    G        0      0        2 
  14  chr14_44773751     ZHar    T    G        0      0        2 
  14  chr14_44773751   Sample    T    G        0      0        2 
  14  chr14_44802626     AAsi    C    G        0      0        2 
  14  chr14_44802626     AKia    C    G        0      0        2 
  14  chr14_44802626     AOna    C    G        0      0        2 
  14  chr14_44802626     ASom    C    G        0      0        2 
  14  chr14_44802626     HCab    C    G        0      0        2 
  14  chr14_44802626     HPrz    C    G        0      0        2 
  14  chr14_44802626     ZBoe    C    G      0.5      1        2 
  14  chr14_44802626     ZGre    C    G        0      0        2 
  14  chr14_44802626     ZHar    C    G        0      0        2 
  14  chr14_44802626   Sample    C    G        0      0        2 
  14  chr14_44853287     AAsi    G    C        0      0        2 
  14  chr14_44853287     AKia    G    C        0      0        2 
  14  chr14_44853287     AOna    G    C        0      0        2 
  14  chr14_44853287     ASom    G    C        0      0        2 
  14  chr14_44853287     HCab    G    C        0      0        2 
  14  chr14_44853287     HPrz    G    C        0      0        2 
  14  chr14_44853287     ZBoe    G    C        0      0        2 
  14  chr14_44853287     ZGre    G    C        1      2        2 
  14  chr14_44853287     ZHar    G    C        0      0        2 
  14  chr14_44853287   Sample    G    C        0      0        2 
  14  chr14_44862032     AAsi    A    C        0      0        2 
  14  chr14_44862032     AKia    A    C        0      0        2 
  14  chr14_44862032     AOna    A    C        0      0        2 
  14  chr14_44862032     ASom    A    C        0      0        2 
  14  chr14_44862032     HCab    A    C        1      2        2 
  14  chr14_44862032     HPrz    A    C        1      2        2 
  14  chr14_44862032     ZBoe    A    C        0      0        2 
  14  chr14_44862032     ZGre    A    C        0      0        2 
  14  chr14_44862032     ZHar    A    C        0      0        2 
  14  chr14_44862032   Sample    A    C        0      0        2 
  14  chr14_44870537     AAsi    G    T        0      0        2 
  14  chr14_44870537     AKia    G    T        0      0        2 
  14  chr14_44870537     AOna    G    T        0      0        2 
  14  chr14_44870537     ASom    G    T        0      0        2 
  14  chr14_44870537     HCab    G    T        1      2        2 
  14  chr14_44870537     HPrz    G    T        1      2        2 
  14  chr14_44870537     ZBoe    G    T        0      0        2 
  14  chr14_44870537     ZGre    G    T        0      0        2 
  14  chr14_44870537     ZHar    G    T        0      0        2 
  14  chr14_44870537   Sample    G    T        0      0        2 
  14  chr14_44966682     AAsi    C    G        0      0        2 
  14  chr14_44966682     AKia    C    G      0.5      1        2 
  14  chr14_44966682     AOna    C    G        0      0        2 
  14  chr14_44966682     ASom    C    G        0      0        2 
  14  chr14_44966682     HCab    C    G        0      0        2 
  14  chr14_44966682     HPrz    C    G        0      0        2 
  14  chr14_44966682     ZBoe    C    G        0      0        2 
  14  chr14_44966682     ZGre    C    G        0      0        2 
  14  chr14_44966682     ZHar    C    G        0      0        2 
  14  chr14_44966682   Sample    C    G        0      0        2 
  14  chr14_45031438     AAsi    C    G        0      0        2 
  14  chr14_45031438     AKia    C    G        0      0        2 
  14  chr14_45031438     AOna    C    G      0.5      1        2 
  14  chr14_45031438     ASom    C    G        0      0        2 
  14  chr14_45031438     HCab    C    G        0      0        2 
  14  chr14_45031438     HPrz    C    G        0      0        2 
  14  chr14_45031438     ZBoe    C    G        0      0        2 
  14  chr14_45031438     ZGre    C    G        0      0        2 
  14  chr14_45031438     ZHar    C    G        0      0        2 
  14  chr14_45031438   Sample    C    G        0      0        2 
  14  chr14_45034182     AAsi    G    T        0      0        2 
  14  chr14_45034182     AKia    G    T        1      2        2 
  14  chr14_45034182     AOna    G    T      0.5      1        2 
  14  chr14_45034182     ASom    G    T        0      0        2 
  14  chr14_45034182     HCab    G    T        0      0        2 
  14  chr14_45034182     HPrz    G    T        0      0        2 
  14  chr14_45034182     ZBoe    G    T        0      0        2 
  14  chr14_45034182     ZGre    G    T        0      0        2 
  14  chr14_45034182     ZHar    G    T        0      0        2 
  14  chr14_45034182   Sample    G    T        0      0        2 
  14  chr14_45126558     AAsi    T    G        0      0        2 
  14  chr14_45126558     AKia    T    G        0      0        2 
  14  chr14_45126558     AOna    T    G        0      0        2 
  14  chr14_45126558     ASom    T    G        0      0        2 
  14  chr14_45126558     HCab    T    G        1      2        2 
  14  chr14_45126558     HPrz    T    G        1      2        2 
  14  chr14_45126558     ZBoe    T    G        0      0        2 
  14  chr14_45126558     ZGre    T    G        0      0        2 
  14  chr14_45126558     ZHar    T    G        0      0        2 
  14  chr14_45126558   Sample    T    G        0      0        2 
  14  chr14_45135416     AAsi    A    T        0      0        2 
  14  chr14_45135416     AKia    A    T        0      0        2 
  14  chr14_45135416     AOna    A    T        0      0        2 
  14  chr14_45135416     ASom    A    T        0      0        2 
  14  chr14_45135416     HCab    A    T        1      2        2 
  14  chr14_45135416     HPrz    A    T        1      2        2 
  14  chr14_45135416     ZBoe    A    T        0      0        2 
  14  chr14_45135416     ZGre    A    T        0      0        2 
  14  chr14_45135416     ZHar    A    T        0      0        2 
  14  chr14_45135416   Sample    A    T        0      0        2 
  14  chr14_45136513     AAsi    C    G        0      0        2 
  14  chr14_45136513     AKia    C    G        0      0        2 
  14  chr14_45136513     AOna    C    G        0      0        2 
  14  chr14_45136513     ASom    C    G        0      0        2 
  14  chr14_45136513     HCab    C    G        0      0        2 
  14  chr14_45136513     HPrz    C    G      0.5      1        2 
  14  chr14_45136513     ZBoe    C    G        0      0        2 
  14  chr14_45136513     ZGre    C    G        0      0        2 
  14  chr14_45136513     ZHar    C    G        0      0        2 
  14  chr14_45136513   Sample    C    G        0      0        2 
  14  chr14_45176846     AAsi    C    G        0      0        2 
  14  chr14_45176846     AKia    C    G        0      0        2 
  14  chr14_45176846     AOna    C    G        0      0        2 
  14  chr14_45176846     ASom    C    G        0      0        2 
  14  chr14_45176846     HCab    C    G        0      0        2 
  14  chr14_45176846     HPrz    C    G        0      0        2 
  14  chr14_45176846     ZBoe    C    G        0      0        2 
  14  chr14_45176846     ZGre    C    G        1      2        2 
  14  chr14_45176846     ZHar    C    G        0      0        2 
  14  chr14_45176846   Sample    C    G        0      0        2 
  14  chr14_45193905     AAsi    C    A        0      0        2 
  14  chr14_45193905     AKia    C    A        0      0        2 
  14  chr14_45193905     AOna    C    A        0      0        2 
  14  chr14_45193905     ASom    C    A        0      0        2 
  14  chr14_45193905     HCab    C    A        0      0        2 
  14  chr14_45193905     HPrz    C    A        0      0        2 
  14  chr14_45193905     ZBoe    C    A        0      0        2 
  14  chr14_45193905     ZGre    C    A        0      0        2 
  14  chr14_45193905     ZHar    C    A      0.5      1        2 
  14  chr14_45193905   Sample    C    A        0      0        2 
  14  chr14_45196629     AAsi    G    T        0      0        2 
  14  chr14_45196629     AKia    G    T        0      0        2 
  14  chr14_45196629     AOna    G    T        0      0        2 
  14  chr14_45196629     ASom    G    T        0      0        2 
  14  chr14_45196629     HCab    G    T        0      0        2 
  14  chr14_45196629     HPrz    G    T        0      0        2 
  14  chr14_45196629     ZBoe    G    T      0.5      1        2 
  14  chr14_45196629     ZGre    G    T        0      0        2 
  14  chr14_45196629     ZHar    G    T        0      0        2 
  14  chr14_45196629   Sample    G    T        0      0        2 
  14  chr14_45199123     AAsi    C    A        0      0        2 
  14  chr14_45199123     AKia    C    A      0.5      1        2 
  14  chr14_45199123     AOna    C    A        1      2        2 
  14  chr14_45199123     ASom    C    A        0      0        2 
  14  chr14_45199123     HCab    C    A        0      0        2 
  14  chr14_45199123     HPrz    C    A        0      0        2 
  14  chr14_45199123     ZBoe    C    A      0.5      1        2 
  14  chr14_45199123     ZGre    C    A        0      0        2 
  14  chr14_45199123     ZHar    C    A        0      0        2 
  14  chr14_45199123   Sample    C    A        0      0        2 
  14  chr14_45211168     AAsi    C    A        0      0        2 
  14  chr14_45211168     AKia    C    A        0      0        2 
  14  chr14_45211168     AOna    C    A        0      0        2 
  14  chr14_45211168     ASom    C    A        0      0        2 
  14  chr14_45211168     HCab    C    A        0      0        2 
  14  chr14_45211168     HPrz    C    A        0      0        2 
  14  chr14_45211168     ZBoe    C    A        1      2        2 
  14  chr14_45211168     ZGre    C    A        0      0        2 
  14  chr14_45211168     ZHar    C    A        0      0        2 
  14  chr14_45211168   Sample    C    A        0      0        2 
  14  chr14_45233864     AAsi    T    G        0      0        2 
  14  chr14_45233864     AKia    T    G        1      2        2 
  14  chr14_45233864     AOna    T    G        1      2        2 
  14  chr14_45233864     ASom    T    G        0      0        2 
  14  chr14_45233864     HCab    T    G        1      2        2 
  14  chr14_45233864     HPrz    T    G        1      2        2 
  14  chr14_45233864     ZBoe    T    G        0      0        2 
  14  chr14_45233864     ZGre    T    G        0      0        2 
  14  chr14_45233864     ZHar    T    G        0      0        2 
  14  chr14_45233864   Sample    T    G        0      0        2 
  14  chr14_45239723     AAsi    A    C        0      0        2 
  14  chr14_45239723     AKia    A    C        0      0        2 
  14  chr14_45239723     AOna    A    C        0      0        2 
  14  chr14_45239723     ASom    A    C        0      0        2 
  14  chr14_45239723     HCab    A    C        0      0        2 
  14  chr14_45239723     HPrz    A    C        0      0        2 
  14  chr14_45239723     ZBoe    A    C        1      2        2 
  14  chr14_45239723     ZGre    A    C        1      2        2 
  14  chr14_45239723     ZHar    A    C        0      0        2 
  14  chr14_45239723   Sample    A    C        0      0        2 
  14  chr14_45265551     AAsi    G    T        0      0        2 
  14  chr14_45265551     AKia    G    T        0      0        2 
  14  chr14_45265551     AOna    G    T        0      0        2 
  14  chr14_45265551     ASom    G    T        0      0        2 
  14  chr14_45265551     HCab    G    T        0      0        2 
  14  chr14_45265551     HPrz    G    T        0      0        2 
  14  chr14_45265551     ZBoe    G    T      0.5      1        2 
  14  chr14_45265551     ZGre    G    T        0      0        2 
  14  chr14_45265551     ZHar    G    T        0      0        2 
  14  chr14_45265551   Sample    G    T        0      0        2 
  14  chr14_45268082     AAsi    G    T        0      0        2 
  14  chr14_45268082     AKia    G    T        0      0        2 
  14  chr14_45268082     AOna    G    T        0      0        2 
  14  chr14_45268082     ASom    G    T        0      0        2 
  14  chr14_45268082     HCab    G    T        0      0        2 
  14  chr14_45268082     HPrz    G    T      0.5      1        2 
  14  chr14_45268082     ZBoe    G    T        0      0        2 
  14  chr14_45268082     ZGre    G    T        0      0        2 
  14  chr14_45268082     ZHar    G    T        0      0        2 
  14  chr14_45268082   Sample    G    T        0      0        2 
  14  chr14_45272513     AAsi    C    A        0      0        2 
  14  chr14_45272513     AKia    C    A        0      0        2 
  14  chr14_45272513     AOna    C    A        0      0        2 
  14  chr14_45272513     ASom    C    A        0      0        2 
  14  chr14_45272513     HCab    C    A        0      0        2 
  14  chr14_45272513     HPrz    C    A        0      0        2 
  14  chr14_45272513     ZBoe    C    A      0.5      1        2 
  14  chr14_45272513     ZGre    C    A        0      0        2 
  14  chr14_45272513     ZHar    C    A        0      0        2 
  14  chr14_45272513   Sample    C    A        0      0        2 
  14  chr14_45272802     AAsi    C    G        0      0        2 
  14  chr14_45272802     AKia    C    G        0      0        2 
  14  chr14_45272802     AOna    C    G        0      0        2 
  14  chr14_45272802     ASom    C    G        0      0        2 
  14  chr14_45272802     HCab    C    G        1      2        2 
  14  chr14_45272802     HPrz    C    G        1      2        2 
  14  chr14_45272802     ZBoe    C    G        0      0        2 
  14  chr14_45272802     ZGre    C    G        0      0        2 
  14  chr14_45272802     ZHar    C    G        0      0        2 
  14  chr14_45272802   Sample    C    G        0      0        2 
  14  chr14_45274417     AAsi    G    C        0      0        2 
  14  chr14_45274417     AKia    G    C        0      0        2 
  14  chr14_45274417     AOna    G    C        0      0        2 
  14  chr14_45274417     ASom    G    C        0      0        2 
  14  chr14_45274417     HCab    G    C        0      0        2 
  14  chr14_45274417     HPrz    G    C        0      0        2 
  14  chr14_45274417     ZBoe    G    C      0.5      1        2 
  14  chr14_45274417     ZGre    G    C        0      0        2 
  14  chr14_45274417     ZHar    G    C        0      0        2 
  14  chr14_45274417   Sample    G    C        0      0        2 
  14  chr14_45355179     AAsi    T    A        0      0        2 
  14  chr14_45355179     AKia    T    A        0      0        2 
  14  chr14_45355179     AOna    T    A        0      0        2 
  14  chr14_45355179     ASom    T    A        0      0        2 
  14  chr14_45355179     HCab    T    A        0      0        2 
  14  chr14_45355179     HPrz    T    A        0      0        2 
  14  chr14_45355179     ZBoe    T    A        0      0        2 
  14  chr14_45355179     ZGre    T    A        0      0        2 
  14  chr14_45355179     ZHar    T    A        1      2        2 
  14  chr14_45355179   Sample    T    A        0      0        2 
  14  chr14_45355311     AAsi    G    C        0      0        2 
  14  chr14_45355311     AKia    G    C        0      0        2 
  14  chr14_45355311     AOna    G    C        0      0        2 
  14  chr14_45355311     ASom    G    C        1      2        2 
  14  chr14_45355311     HCab    G    C        0      0        2 
  14  chr14_45355311     HPrz    G    C        0      0        2 
  14  chr14_45355311     ZBoe    G    C        0      0        2 
  14  chr14_45355311     ZGre    G    C        0      0        2 
  14  chr14_45355311     ZHar    G    C        0      0        2 
  14  chr14_45355311   Sample    G    C        0      0        2 
  14  chr14_45378581     AAsi    A    C        0      0        2 
  14  chr14_45378581     AKia    A    C        0      0        2 
  14  chr14_45378581     AOna    A    C        0      0        2 
  14  chr14_45378581     ASom    A    C        0      0        2 
  14  chr14_45378581     HCab    A    C        0      0        2 
  14  chr14_45378581     HPrz    A    C        0      0        2 
  14  chr14_45378581     ZBoe    A    C        1      2        2 
  14  chr14_45378581     ZGre    A    C        0      0        2 
  14  chr14_45378581     ZHar    A    C        0      0        2 
  14  chr14_45378581   Sample    A    C        0      0        2 
  14  chr14_45448964     AAsi    A    C        0      0        2 
  14  chr14_45448964     AKia    A    C        0      0        2 
  14  chr14_45448964     AOna    A    C        0      0        2 
  14  chr14_45448964     ASom    A    C        0      0        2 
  14  chr14_45448964     HCab    A    C        0      0        2 
  14  chr14_45448964     HPrz    A    C        0      0        2 
  14  chr14_45448964     ZBoe    A    C      0.5      1        2 
  14  chr14_45448964     ZGre    A    C        0      0        2 
  14  chr14_45448964     ZHar    A    C        0      0        2 
  14  chr14_45448964   Sample    A    C        0      0        2 
  14  chr14_45457780     AAsi    T    A        0      0        2 
  14  chr14_45457780     AKia    T    A        0      0        2 
  14  chr14_45457780     AOna    T    A        0      0        2 
  14  chr14_45457780     ASom    T    A        0      0        2 
  14  chr14_45457780     HCab    T    A        1      2        2 
  14  chr14_45457780     HPrz    T    A        1      2        2 
  14  chr14_45457780     ZBoe    T    A        0      0        2 
  14  chr14_45457780     ZGre    T    A        0      0        2 
  14  chr14_45457780     ZHar    T    A        0      0        2 
  14  chr14_45457780   Sample    T    A        0      0        2 
  14  chr14_45484619     AAsi    G    T        0      0        2 
  14  chr14_45484619     AKia    G    T        0      0        2 
  14  chr14_45484619     AOna    G    T        0      0        2 
  14  chr14_45484619     ASom    G    T        0      0        2 
  14  chr14_45484619     HCab    G    T      0.5      1        2 
  14  chr14_45484619     HPrz    G    T        0      0        2 
  14  chr14_45484619     ZBoe    G    T        0      0        2 
  14  chr14_45484619     ZGre    G    T        0      0        2 
  14  chr14_45484619     ZHar    G    T        0      0        2 
  14  chr14_45484619   Sample    G    T        0      0        2 
  14  chr14_45496625     AAsi    G    C        0      0        2 
  14  chr14_45496625     AKia    G    C        0      0        2 
  14  chr14_45496625     AOna    G    C        0      0        2 
  14  chr14_45496625     ASom    G    C        0      0        2 
  14  chr14_45496625     HCab    G    C        0      0        2 
  14  chr14_45496625     HPrz    G    C        0      0        2 
  14  chr14_45496625     ZBoe    G    C      0.5      1        2 
  14  chr14_45496625     ZGre    G    C        0      0        2 
  14  chr14_45496625     ZHar    G    C        0      0        2 
  14  chr14_45496625   Sample    G    C        0      0        2 
  14  chr14_45498655     AAsi    T    A        0      0        2 
  14  chr14_45498655     AKia    T    A        0      0        2 
  14  chr14_45498655     AOna    T    A      0.5      1        2 
  14  chr14_45498655     ASom    T    A        0      0        2 
  14  chr14_45498655     HCab    T    A        0      0        2 
  14  chr14_45498655     HPrz    T    A        0      0        2 
  14  chr14_45498655     ZBoe    T    A        0      0        2 
  14  chr14_45498655     ZGre    T    A        0      0        2 
  14  chr14_45498655     ZHar    T    A        0      0        2 
  14  chr14_45498655   Sample    T    A        0      0        2 
  14  chr14_45503130     AAsi    C    G        0      0        2 
  14  chr14_45503130     AKia    C    G        0      0        2 
  14  chr14_45503130     AOna    C    G        0      0        2 
  14  chr14_45503130     ASom    C    G        0      0        2 
  14  chr14_45503130     HCab    C    G        0      0        2 
  14  chr14_45503130     HPrz    C    G        0      0        2 
  14  chr14_45503130     ZBoe    C    G      0.5      1        2 
  14  chr14_45503130     ZGre    C    G        0      0        2 
  14  chr14_45503130     ZHar    C    G        0      0        2 
  14  chr14_45503130   Sample    C    G        0      0        2 
  14  chr14_45522667     AAsi    T    A        0      0        2 
  14  chr14_45522667     AKia    T    A        0      0        2 
  14  chr14_45522667     AOna    T    A        0      0        2 
  14  chr14_45522667     ASom    T    A        1      2        2 
  14  chr14_45522667     HCab    T    A        0      0        2 
  14  chr14_45522667     HPrz    T    A        0      0        2 
  14  chr14_45522667     ZBoe    T    A        0      0        2 
  14  chr14_45522667     ZGre    T    A        0      0        2 
  14  chr14_45522667     ZHar    T    A        0      0        2 
  14  chr14_45522667   Sample    T    A        0      0        2 
  14  chr14_45533518     AAsi    G    C        0      0        2 
  14  chr14_45533518     AKia    G    C        0      0        2 
  14  chr14_45533518     AOna    G    C        0      0        2 
  14  chr14_45533518     ASom    G    C        0      0        2 
  14  chr14_45533518     HCab    G    C        0      0        2 
  14  chr14_45533518     HPrz    G    C        0      0        2 
  14  chr14_45533518     ZBoe    G    C        0      0        2 
  14  chr14_45533518     ZGre    G    C        0      0        2 
  14  chr14_45533518     ZHar    G    C        1      2        2 
  14  chr14_45533518   Sample    G    C        0      0        2 
  14  chr14_45537080     AAsi    C    A        0      0        2 
  14  chr14_45537080     AKia    C    A        0      0        2 
  14  chr14_45537080     AOna    C    A        0      0        2 
  14  chr14_45537080     ASom    C    A        0      0        2 
  14  chr14_45537080     HCab    C    A        1      2        2 
  14  chr14_45537080     HPrz    C    A        1      2        2 
  14  chr14_45537080     ZBoe    C    A        0      0        2 
  14  chr14_45537080     ZGre    C    A        0      0        2 
  14  chr14_45537080     ZHar    C    A        0      0        2 
  14  chr14_45537080   Sample    C    A        0      0        2 
  14  chr14_45540118     AAsi    G    C        0      0        2 
  14  chr14_45540118     AKia    G    C        0      0        2 
  14  chr14_45540118     AOna    G    C        0      0        2 
  14  chr14_45540118     ASom    G    C        0      0        2 
  14  chr14_45540118     HCab    G    C        1      2        2 
  14  chr14_45540118     HPrz    G    C        1      2        2 
  14  chr14_45540118     ZBoe    G    C        0      0        2 
  14  chr14_45540118     ZGre    G    C        0      0        2 
  14  chr14_45540118     ZHar    G    C        0      0        2 
  14  chr14_45540118   Sample    G    C        0      0        2 
  14  chr14_45557421     AAsi    A    C        0      0        2 
  14  chr14_45557421     AKia    A    C        0      0        2 
  14  chr14_45557421     AOna    A    C        0      0        2 
  14  chr14_45557421     ASom    A    C        0      0        2 
  14  chr14_45557421     HCab    A    C        1      2        2 
  14  chr14_45557421     HPrz    A    C        1      2        2 
  14  chr14_45557421     ZBoe    A    C        0      0        2 
  14  chr14_45557421     ZGre    A    C        0      0        2 
  14  chr14_45557421     ZHar    A    C        0      0        2 
  14  chr14_45557421   Sample    A    C        0      0        2 
  14  chr14_45586465     AAsi    T    G        0      0        2 
  14  chr14_45586465     AKia    T    G        1      2        2 
  14  chr14_45586465     AOna    T    G        0      0        2 
  14  chr14_45586465     ASom    T    G        0      0        2 
  14  chr14_45586465     HCab    T    G        0      0        2 
  14  chr14_45586465     HPrz    T    G        0      0        2 
  14  chr14_45586465     ZBoe    T    G        0      0        2 
  14  chr14_45586465     ZGre    T    G        0      0        2 
  14  chr14_45586465     ZHar    T    G        0      0        2 
  14  chr14_45586465   Sample    T    G        0      0        2 
  14  chr14_45597320     AAsi    T    A        0      0        2 
  14  chr14_45597320     AKia    T    A        0      0        2 
  14  chr14_45597320     AOna    T    A        0      0        2 
  14  chr14_45597320     ASom    T    A        0      0        2 
  14  chr14_45597320     HCab    T    A        1      2        2 
  14  chr14_45597320     HPrz    T    A        1      2        2 
  14  chr14_45597320     ZBoe    T    A        0      0        2 
  14  chr14_45597320     ZGre    T    A        0      0        2 
  14  chr14_45597320     ZHar    T    A        0      0        2 
  14  chr14_45597320   Sample    T    A        0      0        2 
  14  chr14_45658349     AAsi    T    A        0      0        2 
  14  chr14_45658349     AKia    T    A        0      0        2 
  14  chr14_45658349     AOna    T    A        0      0        2 
  14  chr14_45658349     ASom    T    A        0      0        2 
  14  chr14_45658349     HCab    T    A        1      2        2 
  14  chr14_45658349     HPrz    T    A        1      2        2 
  14  chr14_45658349     ZBoe    T    A        0      0        2 
  14  chr14_45658349     ZGre    T    A        0      0        2 
  14  chr14_45658349     ZHar    T    A        0      0        2 
  14  chr14_45658349   Sample    T    A        0      0        2 
  14  chr14_45676475     AAsi    C    A        0      0        2 
  14  chr14_45676475     AKia    C    A        0      0        2 
  14  chr14_45676475     AOna    C    A        0      0        2 
  14  chr14_45676475     ASom    C    A        0      0        2 
  14  chr14_45676475     HCab    C    A      0.5      1        2 
  14  chr14_45676475     HPrz    C    A        0      0        2 
  14  chr14_45676475     ZBoe    C    A        0      0        2 
  14  chr14_45676475     ZGre    C    A        0      0        2 
  14  chr14_45676475     ZHar    C    A        0      0        2 
  14  chr14_45676475   Sample    C    A        0      0        2 
  14  chr14_45704879     AAsi    T    G        0      0        2 
  14  chr14_45704879     AKia    T    G        0      0        2 
  14  chr14_45704879     AOna    T    G        0      0        2 
  14  chr14_45704879     ASom    T    G        0      0        2 
  14  chr14_45704879     HCab    T    G        0      0        2 
  14  chr14_45704879     HPrz    T    G        0      0        2 
  14  chr14_45704879     ZBoe    T    G        0      0        2 
  14  chr14_45704879     ZGre    T    G        0      0        2 
  14  chr14_45704879     ZHar    T    G        1      2        2 
  14  chr14_45704879   Sample    T    G        0      0        2 
  14  chr14_45732339     AAsi    G    C        0      0        2 
  14  chr14_45732339     AKia    G    C        0      0        2 
  14  chr14_45732339     AOna    G    C        0      0        2 
  14  chr14_45732339     ASom    G    C        0      0        2 
  14  chr14_45732339     HCab    G    C        1      2        2 
  14  chr14_45732339     HPrz    G    C        1      2        2 
  14  chr14_45732339     ZBoe    G    C        0      0        2 
  14  chr14_45732339     ZGre    G    C        0      0        2 
  14  chr14_45732339     ZHar    G    C        0      0        2 
  14  chr14_45732339   Sample    G    C        0      0        2 
  14  chr14_45746909     AAsi    G    T        0      0        2 
  14  chr14_45746909     AKia    G    T        0      0        2 
  14  chr14_45746909     AOna    G    T        0      0        2 
  14  chr14_45746909     ASom    G    T        0      0        2 
  14  chr14_45746909     HCab    G    T        0      0        2 
  14  chr14_45746909     HPrz    G    T        0      0        2 
  14  chr14_45746909     ZBoe    G    T        0      0        2 
  14  chr14_45746909     ZGre    G    T        0      0        2 
  14  chr14_45746909     ZHar    G    T        1      2        2 
  14  chr14_45746909   Sample    G    T        0      0        2 
  14  chr14_45750826     AAsi    C    A        0      0        2 
  14  chr14_45750826     AKia    C    A        0      0        2 
  14  chr14_45750826     AOna    C    A        0      0        2 
  14  chr14_45750826     ASom    C    A        0      0        2 
  14  chr14_45750826     HCab    C    A        1      2        2 
  14  chr14_45750826     HPrz    C    A        1      2        2 
  14  chr14_45750826     ZBoe    C    A        0      0        2 
  14  chr14_45750826     ZGre    C    A        0      0        2 
  14  chr14_45750826     ZHar    C    A        0      0        2 
  14  chr14_45750826   Sample    C    A        0      0        2 
  14  chr14_45759072     AAsi    T    A        0      0        2 
  14  chr14_45759072     AKia    T    A        0      0        2 
  14  chr14_45759072     AOna    T    A        0      0        2 
  14  chr14_45759072     ASom    T    A        0      0        2 
  14  chr14_45759072     HCab    T    A        1      2        2 
  14  chr14_45759072     HPrz    T    A        1      2        2 
  14  chr14_45759072     ZBoe    T    A        0      0        2 
  14  chr14_45759072     ZGre    T    A        0      0        2 
  14  chr14_45759072     ZHar    T    A        0      0        2 
  14  chr14_45759072   Sample    T    A        0      0        2 
  14  chr14_45807789     AAsi    C    G        0      0        2 
  14  chr14_45807789     AKia    C    G        0      0        2 
  14  chr14_45807789     AOna    C    G        0      0        2 
  14  chr14_45807789     ASom    C    G        0      0        2 
  14  chr14_45807789     HCab    C    G        0      0        2 
  14  chr14_45807789     HPrz    C    G        0      0        2 
  14  chr14_45807789     ZBoe    C    G        0      0        2 
  14  chr14_45807789     ZGre    C    G        0      0        2 
  14  chr14_45807789     ZHar    C    G        1      2        2 
  14  chr14_45807789   Sample    C    G        0      0        2 
  14  chr14_45817491     AAsi    C    A        0      0        2 
  14  chr14_45817491     AKia    C    A        0      0        2 
  14  chr14_45817491     AOna    C    A        0      0        2 
  14  chr14_45817491     ASom    C    A        0      0        2 
  14  chr14_45817491     HCab    C    A        1      2        2 
  14  chr14_45817491     HPrz    C    A        1      2        2 
  14  chr14_45817491     ZBoe    C    A        0      0        2 
  14  chr14_45817491     ZGre    C    A        0      0        2 
  14  chr14_45817491     ZHar    C    A        0      0        2 
  14  chr14_45817491   Sample    C    A        0      0        2 
  14  chr14_45823163     AAsi    A    C        0      0        2 
  14  chr14_45823163     AKia    A    C        0      0        2 
  14  chr14_45823163     AOna    A    C        0      0        2 
  14  chr14_45823163     ASom    A    C        0      0        2 
  14  chr14_45823163     HCab    A    C        0      0        2 
  14  chr14_45823163     HPrz    A    C        0      0        2 
  14  chr14_45823163     ZBoe    A    C      0.5      1        2 
  14  chr14_45823163     ZGre    A    C        0      0        2 
  14  chr14_45823163     ZHar    A    C        0      0        2 
  14  chr14_45823163   Sample    A    C        0      0        2 
  14  chr14_45857936     AAsi    A    C        0      0        2 
  14  chr14_45857936     AKia    A    C        0      0        2 
  14  chr14_45857936     AOna    A    C        0      0        2 
  14  chr14_45857936     ASom    A    C        0      0        2 
  14  chr14_45857936     HCab    A    C        0      0        2 
  14  chr14_45857936     HPrz    A    C        0      0        2 
  14  chr14_45857936     ZBoe    A    C        0      0        2 
  14  chr14_45857936     ZGre    A    C      0.5      1        2 
  14  chr14_45857936     ZHar    A    C        0      0        2 
  14  chr14_45857936   Sample    A    C        0      0        2 
  14  chr14_45921863     AAsi    A    T        0      0        2 
  14  chr14_45921863     AKia    A    T        0      0        2 
  14  chr14_45921863     AOna    A    T        0      0        2 
  14  chr14_45921863     ASom    A    T        0      0        2 
  14  chr14_45921863     HCab    A    T      0.5      1        2 
  14  chr14_45921863     HPrz    A    T        0      0        2 
  14  chr14_45921863     ZBoe    A    T        0      0        2 
  14  chr14_45921863     ZGre    A    T        0      0        2 
  14  chr14_45921863     ZHar    A    T        0      0        2 
  14  chr14_45921863   Sample    A    T        0      0        2 
  14  chr14_45926461     AAsi    C    G        0      0        2 
  14  chr14_45926461     AKia    C    G        0      0        2 
  14  chr14_45926461     AOna    C    G        0      0        2 
  14  chr14_45926461     ASom    C    G        0      0        2 
  14  chr14_45926461     HCab    C    G      0.5      1        2 
  14  chr14_45926461     HPrz    C    G        1      2        2 
  14  chr14_45926461     ZBoe    C    G        0      0        2 
  14  chr14_45926461     ZGre    C    G        0      0        2 
  14  chr14_45926461     ZHar    C    G        0      0        2 
  14  chr14_45926461   Sample    C    G        0      0        2 
  14  chr14_45941675     AAsi    C    G        0      0        2 
  14  chr14_45941675     AKia    C    G        0      0        2 
  14  chr14_45941675     AOna    C    G        0      0        2 
  14  chr14_45941675     ASom    C    G        0      0        2 
  14  chr14_45941675     HCab    C    G        0      0        2 
  14  chr14_45941675     HPrz    C    G        0      0        2 
  14  chr14_45941675     ZBoe    C    G        0      0        2 
  14  chr14_45941675     ZGre    C    G        0      0        2 
  14  chr14_45941675     ZHar    C    G        1      2        2 
  14  chr14_45941675   Sample    C    G        0      0        2 
  14  chr14_46008096     AAsi    G    T        0      0        2 
  14  chr14_46008096     AKia    G    T        0      0        2 
  14  chr14_46008096     AOna    G    T      0.5      1        2 
  14  chr14_46008096     ASom    G    T        0      0        2 
  14  chr14_46008096     HCab    G    T        0      0        2 
  14  chr14_46008096     HPrz    G    T        0      0        2 
  14  chr14_46008096     ZBoe    G    T        0      0        2 
  14  chr14_46008096     ZGre    G    T        0      0        2 
  14  chr14_46008096     ZHar    G    T        0      0        2 
  14  chr14_46008096   Sample    G    T        0      0        2 
  14  chr14_46027492     AAsi    A    C        1      2        2 
  14  chr14_46027492     AKia    A    C        0      0        2 
  14  chr14_46027492     AOna    A    C        0      0        2 
  14  chr14_46027492     ASom    A    C        1      2        2 
  14  chr14_46027492     HCab    A    C        0      0        2 
  14  chr14_46027492     HPrz    A    C        0      0        2 
  14  chr14_46027492     ZBoe    A    C        0      0        2 
  14  chr14_46027492     ZGre    A    C        0      0        2 
  14  chr14_46027492     ZHar    A    C        0      0        2 
  14  chr14_46027492   Sample    A    C        1      2        2 
  14  chr14_46038107     AAsi    T    A        0      0        2 
  14  chr14_46038107     AKia    T    A        0      0        2 
  14  chr14_46038107     AOna    T    A        0      0        2 
  14  chr14_46038107     ASom    T    A        0      0        2 
  14  chr14_46038107     HCab    T    A        0      0        2 
  14  chr14_46038107     HPrz    T    A        0      0        2 
  14  chr14_46038107     ZBoe    T    A      0.5      1        2 
  14  chr14_46038107     ZGre    T    A        0      0        2 
  14  chr14_46038107     ZHar    T    A        0      0        2 
  14  chr14_46038107   Sample    T    A        0      0        2 
  14  chr14_46048858     AAsi    A    T        0      0        2 
  14  chr14_46048858     AKia    A    T        1      2        2 
  14  chr14_46048858     AOna    A    T        0      0        2 
  14  chr14_46048858     ASom    A    T        0      0        2 
  14  chr14_46048858     HCab    A    T        0      0        2 
  14  chr14_46048858     HPrz    A    T        0      0        2 
  14  chr14_46048858     ZBoe    A    T        0      0        2 
  14  chr14_46048858     ZGre    A    T        0      0        2 
  14  chr14_46048858     ZHar    A    T        0      0        2 
  14  chr14_46048858   Sample    A    T        0      0        2 
  14  chr14_46083480     AAsi    A    C        0      0        2 
  14  chr14_46083480     AKia    A    C        0      0        2 
  14  chr14_46083480     AOna    A    C        0      0        2 
  14  chr14_46083480     ASom    A    C        0      0        2 
  14  chr14_46083480     HCab    A    C        1      2        2 
  14  chr14_46083480     HPrz    A    C        1      2        2 
  14  chr14_46083480     ZBoe    A    C        0      0        2 
  14  chr14_46083480     ZGre    A    C        0      0        2 
  14  chr14_46083480     ZHar    A    C        0      0        2 
  14  chr14_46083480   Sample    A    C        0      0        2 
  14  chr14_46118439     AAsi    A    C        0      0        2 
  14  chr14_46118439     AKia    A    C        0      0        2 
  14  chr14_46118439     AOna    A    C        0      0        2 
  14  chr14_46118439     ASom    A    C        0      0        2 
  14  chr14_46118439     HCab    A    C        0      0        2 
  14  chr14_46118439     HPrz    A    C        0      0        2 
  14  chr14_46118439     ZBoe    A    C        0      0        2 
  14  chr14_46118439     ZGre    A    C        0      0        2 
  14  chr14_46118439     ZHar    A    C        1      2        2 
  14  chr14_46118439   Sample    A    C        0      0        2 
  14  chr14_46133384     AAsi    G    C        0      0        2 
  14  chr14_46133384     AKia    G    C        0      0        2 
  14  chr14_46133384     AOna    G    C      0.5      1        2 
  14  chr14_46133384     ASom    G    C        0      0        2 
  14  chr14_46133384     HCab    G    C        0      0        2 
  14  chr14_46133384     HPrz    G    C        0      0        2 
  14  chr14_46133384     ZBoe    G    C        0      0        2 
  14  chr14_46133384     ZGre    G    C        0      0        2 
  14  chr14_46133384     ZHar    G    C        0      0        2 
  14  chr14_46133384   Sample    G    C        0      0        2 
  14  chr14_46148727     AAsi    C    G        0      0        2 
  14  chr14_46148727     AKia    C    G      0.5      1        2 
  14  chr14_46148727     AOna    C    G        0      0        2 
  14  chr14_46148727     ASom    C    G        0      0        2 
  14  chr14_46148727     HCab    C    G        0      0        2 
  14  chr14_46148727     HPrz    C    G        0      0        2 
  14  chr14_46148727     ZBoe    C    G        0      0        2 
  14  chr14_46148727     ZGre    C    G        0      0        2 
  14  chr14_46148727     ZHar    C    G        0      0        2 
  14  chr14_46148727   Sample    C    G        0      0        2 
  14  chr14_46170094     AAsi    T    G        0      0        2 
  14  chr14_46170094     AKia    T    G        1      2        2 
  14  chr14_46170094     AOna    T    G        1      2        2 
  14  chr14_46170094     ASom    T    G        0      0        2 
  14  chr14_46170094     HCab    T    G        0      0        2 
  14  chr14_46170094     HPrz    T    G        0      0        2 
  14  chr14_46170094     ZBoe    T    G        0      0        2 
  14  chr14_46170094     ZGre    T    G        0      0        2 
  14  chr14_46170094     ZHar    T    G        0      0        2 
  14  chr14_46170094   Sample    T    G        0      0        2 
  14  chr14_46189283     AAsi    C    A        0      0        2 
  14  chr14_46189283     AKia    C    A        0      0        2 
  14  chr14_46189283     AOna    C    A        0      0        2 
  14  chr14_46189283     ASom    C    A        0      0        2 
  14  chr14_46189283     HCab    C    A        1      2        2 
  14  chr14_46189283     HPrz    C    A        1      2        2 
  14  chr14_46189283     ZBoe    C    A        0      0        2 
  14  chr14_46189283     ZGre    C    A        0      0        2 
  14  chr14_46189283     ZHar    C    A        0      0        2 
  14  chr14_46189283   Sample    C    A        0      0        2 
  14  chr14_46200564     AAsi    T    A        0      0        2 
  14  chr14_46200564     AKia    T    A        0      0        2 
  14  chr14_46200564     AOna    T    A        0      0        2 
  14  chr14_46200564     ASom    T    A        0      0        2 
  14  chr14_46200564     HCab    T    A      0.5      1        2 
  14  chr14_46200564     HPrz    T    A        0      0        2 
  14  chr14_46200564     ZBoe    T    A        0      0        2 
  14  chr14_46200564     ZGre    T    A        0      0        2 
  14  chr14_46200564     ZHar    T    A        0      0        2 
  14  chr14_46200564   Sample    T    A        0      0        2 
  14  chr14_46231394     AAsi    C    A        0      0        2 
  14  chr14_46231394     AKia    C    A        0      0        2 
  14  chr14_46231394     AOna    C    A        0      0        2 
  14  chr14_46231394     ASom    C    A        0      0        2 
  14  chr14_46231394     HCab    C    A        0      0        2 
  14  chr14_46231394     HPrz    C    A      0.5      1        2 
  14  chr14_46231394     ZBoe    C    A        0      0        2 
  14  chr14_46231394     ZGre    C    A        0      0        2 
  14  chr14_46231394     ZHar    C    A        0      0        2 
  14  chr14_46231394   Sample    C    A        0      0        2 
  14  chr14_46253964     AAsi    C    G        0      0        2 
  14  chr14_46253964     AKia    C    G        0      0        2 
  14  chr14_46253964     AOna    C    G        0      0        2 
  14  chr14_46253964     ASom    C    G        0      0        2 
  14  chr14_46253964     HCab    C    G        0      0        2 
  14  chr14_46253964     HPrz    C    G        0      0        2 
  14  chr14_46253964     ZBoe    C    G        0      0        2 
  14  chr14_46253964     ZGre    C    G      0.5      1        2 
  14  chr14_46253964     ZHar    C    G        0      0        2 
  14  chr14_46253964   Sample    C    G        0      0        2 
  14  chr14_46323217     AAsi    T    G        0      0        2 
  14  chr14_46323217     AKia    T    G        0      0        2 
  14  chr14_46323217     AOna    T    G        0      0        2 
  14  chr14_46323217     ASom    T    G        0      0        2 
  14  chr14_46323217     HCab    T    G        0      0        2 
  14  chr14_46323217     HPrz    T    G        0      0        2 
  14  chr14_46323217     ZBoe    T    G        0      0        2 
  14  chr14_46323217     ZGre    T    G        0      0        2 
  14  chr14_46323217     ZHar    T    G      0.5      1        2 
  14  chr14_46323217   Sample    T    G        0      0        2 
  14  chr14_46325789     AAsi    T    A        0      0        2 
  14  chr14_46325789     AKia    T    A        0      0        2 
  14  chr14_46325789     AOna    T    A        1      2        2 
  14  chr14_46325789     ASom    T    A        0      0        2 
  14  chr14_46325789     HCab    T    A        0      0        2 
  14  chr14_46325789     HPrz    T    A        0      0        2 
  14  chr14_46325789     ZBoe    T    A        0      0        2 
  14  chr14_46325789     ZGre    T    A        0      0        2 
  14  chr14_46325789     ZHar    T    A        0      0        2 
  14  chr14_46325789   Sample    T    A        0      0        2 
  14  chr14_46332783     AAsi    T    G        0      0        2 
  14  chr14_46332783     AKia    T    G      0.5      1        2 
  14  chr14_46332783     AOna    T    G        0      0        2 
  14  chr14_46332783     ASom    T    G        0      0        2 
  14  chr14_46332783     HCab    T    G        0      0        2 
  14  chr14_46332783     HPrz    T    G        0      0        2 
  14  chr14_46332783     ZBoe    T    G        0      0        2 
  14  chr14_46332783     ZGre    T    G        0      0        2 
  14  chr14_46332783     ZHar    T    G        0      0        2 
  14  chr14_46332783   Sample    T    G        0      0        2 
  14  chr14_46353778     AAsi    T    A        0      0        2 
  14  chr14_46353778     AKia    T    A        0      0        2 
  14  chr14_46353778     AOna    T    A        0      0        2 
  14  chr14_46353778     ASom    T    A        0      0        2 
  14  chr14_46353778     HCab    T    A        0      0        2 
  14  chr14_46353778     HPrz    T    A        0      0        2 
  14  chr14_46353778     ZBoe    T    A      0.5      1        2 
  14  chr14_46353778     ZGre    T    A        0      0        2 
  14  chr14_46353778     ZHar    T    A        0      0        2 
  14  chr14_46353778   Sample    T    A        0      0        2 
  14  chr14_46353960     AAsi    T    A        0      0        2 
  14  chr14_46353960     AKia    T    A        0      0        2 
  14  chr14_46353960     AOna    T    A        0      0        2 
  14  chr14_46353960     ASom    T    A        0      0        2 
  14  chr14_46353960     HCab    T    A        1      2        2 
  14  chr14_46353960     HPrz    T    A        1      2        2 
  14  chr14_46353960     ZBoe    T    A        0      0        2 
  14  chr14_46353960     ZGre    T    A        0      0        2 
  14  chr14_46353960     ZHar    T    A        0      0        2 
  14  chr14_46353960   Sample    T    A        0      0        2 
  14  chr14_46375573     AAsi    G    T        0      0        2 
  14  chr14_46375573     AKia    G    T        0      0        2 
  14  chr14_46375573     AOna    G    T        0      0        2 
  14  chr14_46375573     ASom    G    T        0      0        2 
  14  chr14_46375573     HCab    G    T        1      2        2 
  14  chr14_46375573     HPrz    G    T      0.5      1        2 
  14  chr14_46375573     ZBoe    G    T        0      0        2 
  14  chr14_46375573     ZGre    G    T        0      0        2 
  14  chr14_46375573     ZHar    G    T        0      0        2 
  14  chr14_46375573   Sample    G    T        0      0        2 
  14  chr14_46410508     AAsi    A    T        0      0        2 
  14  chr14_46410508     AKia    A    T        0      0        2 
  14  chr14_46410508     AOna    A    T        0      0        2 
  14  chr14_46410508     ASom    A    T        0      0        2 
  14  chr14_46410508     HCab    A    T        0      0        2 
  14  chr14_46410508     HPrz    A    T        0      0        2 
  14  chr14_46410508     ZBoe    A    T        0      0        2 
  14  chr14_46410508     ZGre    A    T        0      0        2 
  14  chr14_46410508     ZHar    A    T        1      2        2 
  14  chr14_46410508   Sample    A    T        0      0        2 
  14  chr14_46430214     AAsi    G    C        0      0        2 
  14  chr14_46430214     AKia    G    C        0      0        2 
  14  chr14_46430214     AOna    G    C        0      0        2 
  14  chr14_46430214     ASom    G    C        0      0        2 
  14  chr14_46430214     HCab    G    C        0      0        2 
  14  chr14_46430214     HPrz    G    C        0      0        2 
  14  chr14_46430214     ZBoe    G    C      0.5      1        2 
  14  chr14_46430214     ZGre    G    C        0      0        2 
  14  chr14_46430214     ZHar    G    C        0      0        2 
  14  chr14_46430214   Sample    G    C        0      0        2 
  14  chr14_46431631     AAsi    T    A        0      0        2 
  14  chr14_46431631     AKia    T    A        0      0        2 
  14  chr14_46431631     AOna    T    A        0      0        2 
  14  chr14_46431631     ASom    T    A        0      0        2 
  14  chr14_46431631     HCab    T    A        0      0        2 
  14  chr14_46431631     HPrz    T    A        0      0        2 
  14  chr14_46431631     ZBoe    T    A      0.5      1        2 
  14  chr14_46431631     ZGre    T    A        0      0        2 
  14  chr14_46431631     ZHar    T    A        0      0        2 
  14  chr14_46431631   Sample    T    A        0      0        2 
  14  chr14_46438790     AAsi    A    C        0      0        2 
  14  chr14_46438790     AKia    A    C        0      0        2 
  14  chr14_46438790     AOna    A    C        0      0        2 
  14  chr14_46438790     ASom    A    C        0      0        2 
  14  chr14_46438790     HCab    A    C      0.5      1        2 
  14  chr14_46438790     HPrz    A    C        0      0        2 
  14  chr14_46438790     ZBoe    A    C        0      0        2 
  14  chr14_46438790     ZGre    A    C        0      0        2 
  14  chr14_46438790     ZHar    A    C        0      0        2 
  14  chr14_46438790   Sample    A    C        0      0        2 
  14  chr14_46440164     AAsi    T    G        0      0        2 
  14  chr14_46440164     AKia    T    G        0      0        2 
  14  chr14_46440164     AOna    T    G        1      2        2 
  14  chr14_46440164     ASom    T    G        0      0        2 
  14  chr14_46440164     HCab    T    G        0      0        2 
  14  chr14_46440164     HPrz    T    G        0      0        2 
  14  chr14_46440164     ZBoe    T    G        0      0        2 
  14  chr14_46440164     ZGre    T    G        0      0        2 
  14  chr14_46440164     ZHar    T    G        0      0        2 
  14  chr14_46440164   Sample    T    G        0      0        2 
  14  chr14_46447420     AAsi    C    A        0      0        2 
  14  chr14_46447420     AKia    C    A        0      0        2 
  14  chr14_46447420     AOna    C    A        0      0        2 
  14  chr14_46447420     ASom    C    A        0      0        2 
  14  chr14_46447420     HCab    C    A        0      0        2 
  14  chr14_46447420     HPrz    C    A        0      0        2 
  14  chr14_46447420     ZBoe    C    A        0      0        2 
  14  chr14_46447420     ZGre    C    A        1      2        2 
  14  chr14_46447420     ZHar    C    A        0      0        2 
  14  chr14_46447420   Sample    C    A        0      0        2 
  14  chr14_46453183     AAsi    G    T        0      0        2 
  14  chr14_46453183     AKia    G    T        0      0        2 
  14  chr14_46453183     AOna    G    T        0      0        2 
  14  chr14_46453183     ASom    G    T        0      0        2 
  14  chr14_46453183     HCab    G    T        0      0        2 
  14  chr14_46453183     HPrz    G    T        0      0        2 
  14  chr14_46453183     ZBoe    G    T        0      0        2 
  14  chr14_46453183     ZGre    G    T        1      2        2 
  14  chr14_46453183     ZHar    G    T        1      2        2 
  14  chr14_46453183   Sample    G    T        0      0        2 
  14  chr14_46456379     AAsi    C    G        0      0        2 
  14  chr14_46456379     AKia    C    G        0      0        2 
  14  chr14_46456379     AOna    C    G        0      0        2 
  14  chr14_46456379     ASom    C    G        1      2        2 
  14  chr14_46456379     HCab    C    G        0      0        2 
  14  chr14_46456379     HPrz    C    G        0      0        2 
  14  chr14_46456379     ZBoe    C    G        0      0        2 
  14  chr14_46456379     ZGre    C    G        0      0        2 
  14  chr14_46456379     ZHar    C    G        0      0        2 
  14  chr14_46456379   Sample    C    G        0      0        2 
  14  chr14_46484242     AAsi    G    T      0.5      1        2 
  14  chr14_46484242     AKia    G    T        0      0        2 
  14  chr14_46484242     AOna    G    T        0      0        2 
  14  chr14_46484242     ASom    G    T        0      0        2 
  14  chr14_46484242     HCab    G    T        0      0        2 
  14  chr14_46484242     HPrz    G    T        0      0        2 
  14  chr14_46484242     ZBoe    G    T        0      0        2 
  14  chr14_46484242     ZGre    G    T        0      0        2 
  14  chr14_46484242     ZHar    G    T        0      0        2 
  14  chr14_46484242   Sample    G    T        0      0        2 
  14  chr14_46492164     AAsi    T    A        0      0        2 
  14  chr14_46492164     AKia    T    A        0      0        2 
  14  chr14_46492164     AOna    T    A        0      0        2 
  14  chr14_46492164     ASom    T    A        0      0        2 
  14  chr14_46492164     HCab    T    A        1      2        2 
  14  chr14_46492164     HPrz    T    A        1      2        2 
  14  chr14_46492164     ZBoe    T    A        0      0        2 
  14  chr14_46492164     ZGre    T    A        0      0        2 
  14  chr14_46492164     ZHar    T    A        0      0        2 
  14  chr14_46492164   Sample    T    A        0      0        2 
  14  chr14_46522606     AAsi    G    T        0      0        2 
  14  chr14_46522606     AKia    G    T        0      0        2 
  14  chr14_46522606     AOna    G    T        0      0        2 
  14  chr14_46522606     ASom    G    T        0      0        2 
  14  chr14_46522606     HCab    G    T        0      0        2 
  14  chr14_46522606     HPrz    G    T        0      0        2 
  14  chr14_46522606     ZBoe    G    T        0      0        2 
  14  chr14_46522606     ZGre    G    T      0.5      1        2 
  14  chr14_46522606     ZHar    G    T        0      0        2 
  14  chr14_46522606   Sample    G    T        0      0        2 
  14  chr14_46523129     AAsi    T    G        0      0        2 
  14  chr14_46523129     AKia    T    G        0      0        2 
  14  chr14_46523129     AOna    T    G        0      0        2 
  14  chr14_46523129     ASom    T    G        0      0        2 
  14  chr14_46523129     HCab    T    G        1      2        2 
  14  chr14_46523129     HPrz    T    G        1      2        2 
  14  chr14_46523129     ZBoe    T    G        0      0        2 
  14  chr14_46523129     ZGre    T    G        0      0        2 
  14  chr14_46523129     ZHar    T    G        0      0        2 
  14  chr14_46523129   Sample    T    G        0      0        2 
  14  chr14_46524869     AAsi    G    C        0      0        2 
  14  chr14_46524869     AKia    G    C        1      2        2 
  14  chr14_46524869     AOna    G    C      0.5      1        2 
  14  chr14_46524869     ASom    G    C        0      0        2 
  14  chr14_46524869     HCab    G    C        0      0        2 
  14  chr14_46524869     HPrz    G    C        0      0        2 
  14  chr14_46524869     ZBoe    G    C        0      0        2 
  14  chr14_46524869     ZGre    G    C        0      0        2 
  14  chr14_46524869     ZHar    G    C        0      0        2 
  14  chr14_46524869   Sample    G    C        0      0        2 
  14  chr14_46550996     AAsi    C    G        0      0        2 
  14  chr14_46550996     AKia    C    G        0      0        2 
  14  chr14_46550996     AOna    C    G        0      0        2 
  14  chr14_46550996     ASom    C    G        0      0        2 
  14  chr14_46550996     HCab    C    G        0      0        2 
  14  chr14_46550996     HPrz    C    G        0      0        2 
  14  chr14_46550996     ZBoe    C    G        0      0        2 
  14  chr14_46550996     ZGre    C    G        0      0        2 
  14  chr14_46550996     ZHar    C    G        1      2        2 
  14  chr14_46550996   Sample    C    G        0      0        2 
  14  chr14_46570191     AAsi    G    T        0      0        2 
  14  chr14_46570191     AKia    G    T        0      0        2 
  14  chr14_46570191     AOna    G    T        0      0        2 
  14  chr14_46570191     ASom    G    T        0      0        2 
  14  chr14_46570191     HCab    G    T        0      0        2 
  14  chr14_46570191     HPrz    G    T      0.5      1        2 
  14  chr14_46570191     ZBoe    G    T        0      0        2 
  14  chr14_46570191     ZGre    G    T        0      0        2 
  14  chr14_46570191     ZHar    G    T        0      0        2 
  14  chr14_46570191   Sample    G    T        0      0        2 
  14  chr14_46637862     AAsi    C    A        0      0        2 
  14  chr14_46637862     AKia    C    A        0      0        2 
  14  chr14_46637862     AOna    C    A        0      0        2 
  14  chr14_46637862     ASom    C    A        0      0        2 
  14  chr14_46637862     HCab    C    A        0      0        2 
  14  chr14_46637862     HPrz    C    A        0      0        2 
  14  chr14_46637862     ZBoe    C    A        1      2        2 
  14  chr14_46637862     ZGre    C    A        0      0        2 
  14  chr14_46637862     ZHar    C    A        0      0        2 
  14  chr14_46637862   Sample    C    A        0      0        2 
  14  chr14_46639983     AAsi    G    T        0      0        2 
  14  chr14_46639983     AKia    G    T      0.5      1        2 
  14  chr14_46639983     AOna    G    T        0      0        2 
  14  chr14_46639983     ASom    G    T        0      0        2 
  14  chr14_46639983     HCab    G    T        0      0        2 
  14  chr14_46639983     HPrz    G    T        0      0        2 
  14  chr14_46639983     ZBoe    G    T        0      0        2 
  14  chr14_46639983     ZGre    G    T        0      0        2 
  14  chr14_46639983     ZHar    G    T        0      0        2 
  14  chr14_46639983   Sample    G    T        0      0        2 
  14  chr14_46645500     AAsi    T    G        0      0        2 
  14  chr14_46645500     AKia    T    G      0.5      1        2 
  14  chr14_46645500     AOna    T    G        0      0        2 
  14  chr14_46645500     ASom    T    G        0      0        2 
  14  chr14_46645500     HCab    T    G        0      0        2 
  14  chr14_46645500     HPrz    T    G        0      0        2 
  14  chr14_46645500     ZBoe    T    G        0      0        2 
  14  chr14_46645500     ZGre    T    G        0      0        2 
  14  chr14_46645500     ZHar    T    G        0      0        2 
  14  chr14_46645500   Sample    T    G        0      0        2 
  14  chr14_46670818     AAsi    T    A        0      0        2 
  14  chr14_46670818     AKia    T    A        0      0        2 
  14  chr14_46670818     AOna    T    A        0      0        2 
  14  chr14_46670818     ASom    T    A        0      0        2 
  14  chr14_46670818     HCab    T    A        0      0        2 
  14  chr14_46670818     HPrz    T    A        0      0        2 
  14  chr14_46670818     ZBoe    T    A        0      0        2 
  14  chr14_46670818     ZGre    T    A      0.5      1        2 
  14  chr14_46670818     ZHar    T    A        0      0        2 
  14  chr14_46670818   Sample    T    A        0      0        2 
  14  chr14_46676669     AAsi    A    T        0      0        2 
  14  chr14_46676669     AKia    A    T        0      0        2 
  14  chr14_46676669     AOna    A    T        0      0        2 
  14  chr14_46676669     ASom    A    T        0      0        2 
  14  chr14_46676669     HCab    A    T        0      0        2 
  14  chr14_46676669     HPrz    A    T      0.5      1        2 
  14  chr14_46676669     ZBoe    A    T        0      0        2 
  14  chr14_46676669     ZGre    A    T        0      0        2 
  14  chr14_46676669     ZHar    A    T        0      0        2 
  14  chr14_46676669   Sample    A    T        0      0        2 
  14  chr14_46692833     AAsi    G    T        0      0        2 
  14  chr14_46692833     AKia    G    T        0      0        2 
  14  chr14_46692833     AOna    G    T      0.5      1        2 
  14  chr14_46692833     ASom    G    T        0      0        2 
  14  chr14_46692833     HCab    G    T        0      0        2 
  14  chr14_46692833     HPrz    G    T        0      0        2 
  14  chr14_46692833     ZBoe    G    T        0      0        2 
  14  chr14_46692833     ZGre    G    T        0      0        2 
  14  chr14_46692833     ZHar    G    T        0      0        2 
  14  chr14_46692833   Sample    G    T        0      0        2 
  14  chr14_46703553     AAsi    T    G        0      0        2 
  14  chr14_46703553     AKia    T    G        0      0        2 
  14  chr14_46703553     AOna    T    G      0.5      1        2 
  14  chr14_46703553     ASom    T    G        0      0        2 
  14  chr14_46703553     HCab    T    G        0      0        2 
  14  chr14_46703553     HPrz    T    G        0      0        2 
  14  chr14_46703553     ZBoe    T    G        0      0        2 
  14  chr14_46703553     ZGre    T    G        0      0        2 
  14  chr14_46703553     ZHar    T    G        0      0        2 
  14  chr14_46703553   Sample    T    G        0      0        2 
  14  chr14_46706212     AAsi    A    C        0      0        2 
  14  chr14_46706212     AKia    A    C        0      0        2 
  14  chr14_46706212     AOna    A    C        0      0        2 
  14  chr14_46706212     ASom    A    C        0      0        2 
  14  chr14_46706212     HCab    A    C        0      0        2 
  14  chr14_46706212     HPrz    A    C        0      0        2 
  14  chr14_46706212     ZBoe    A    C        0      0        2 
  14  chr14_46706212     ZGre    A    C      0.5      1        2 
  14  chr14_46706212     ZHar    A    C        0      0        2 
  14  chr14_46706212   Sample    A    C        0      0        2 
  14  chr14_46729962     AAsi    A    C        0      0        2 
  14  chr14_46729962     AKia    A    C        0      0        2 
  14  chr14_46729962     AOna    A    C        0      0        2 
  14  chr14_46729962     ASom    A    C        0      0        2 
  14  chr14_46729962     HCab    A    C        1      2        2 
  14  chr14_46729962     HPrz    A    C        1      2        2 
  14  chr14_46729962     ZBoe    A    C        0      0        2 
  14  chr14_46729962     ZGre    A    C        0      0        2 
  14  chr14_46729962     ZHar    A    C        0      0        2 
  14  chr14_46729962   Sample    A    C        0      0        2 
  14  chr14_46733122     AAsi    G    T      0.5      1        2 
  14  chr14_46733122     AKia    G    T        0      0        2 
  14  chr14_46733122     AOna    G    T        0      0        2 
  14  chr14_46733122     ASom    G    T        0      0        2 
  14  chr14_46733122     HCab    G    T        0      0        2 
  14  chr14_46733122     HPrz    G    T        0      0        2 
  14  chr14_46733122     ZBoe    G    T        0      0        2 
  14  chr14_46733122     ZGre    G    T        0      0        2 
  14  chr14_46733122     ZHar    G    T        0      0        2 
  14  chr14_46733122   Sample    G    T        0      0        2 
  14  chr14_46747984     AAsi    T    G        0      0        2 
  14  chr14_46747984     AKia    T    G        1      2        2 
  14  chr14_46747984     AOna    T    G        1      2        2 
  14  chr14_46747984     ASom    T    G        0      0        2 
  14  chr14_46747984     HCab    T    G        0      0        2 
  14  chr14_46747984     HPrz    T    G        0      0        2 
  14  chr14_46747984     ZBoe    T    G        0      0        2 
  14  chr14_46747984     ZGre    T    G        0      0        2 
  14  chr14_46747984     ZHar    T    G        0      0        2 
  14  chr14_46747984   Sample    T    G        0      0        2 
  14  chr14_46748956     AAsi    C    G        0      0        2 
  14  chr14_46748956     AKia    C    G        0      0        2 
  14  chr14_46748956     AOna    C    G        0      0        2 
  14  chr14_46748956     ASom    C    G        0      0        2 
  14  chr14_46748956     HCab    C    G        0      0        2 
  14  chr14_46748956     HPrz    C    G        0      0        2 
  14  chr14_46748956     ZBoe    C    G      0.5      1        2 
  14  chr14_46748956     ZGre    C    G        0      0        2 
  14  chr14_46748956     ZHar    C    G        0      0        2 
  14  chr14_46748956   Sample    C    G        0      0        2 
  14  chr14_46769573     AAsi    G    C        0      0        2 
  14  chr14_46769573     AKia    G    C        0      0        2 
  14  chr14_46769573     AOna    G    C        0      0        2 
  14  chr14_46769573     ASom    G    C        0      0        2 
  14  chr14_46769573     HCab    G    C        0      0        2 
  14  chr14_46769573     HPrz    G    C        0      0        2 
  14  chr14_46769573     ZBoe    G    C      0.5      1        2 
  14  chr14_46769573     ZGre    G    C        0      0        2 
  14  chr14_46769573     ZHar    G    C        0      0        2 
  14  chr14_46769573   Sample    G    C        0      0        2 
  14  chr14_46778783     AAsi    G    C        1      2        2 
  14  chr14_46778783     AKia    G    C        0      0        2 
  14  chr14_46778783     AOna    G    C        0      0        2 
  14  chr14_46778783     ASom    G    C        1      2        2 
  14  chr14_46778783     HCab    G    C        0      0        2 
  14  chr14_46778783     HPrz    G    C        0      0        2 
  14  chr14_46778783     ZBoe    G    C        0      0        2 
  14  chr14_46778783     ZGre    G    C        0      0        2 
  14  chr14_46778783     ZHar    G    C        0      0        2 
  14  chr14_46778783   Sample    G    C        1      2        2 
  14  chr14_46779157     AAsi    C    G        0      0        2 
  14  chr14_46779157     AKia    C    G        0      0        2 
  14  chr14_46779157     AOna    C    G      0.5      1        2 
  14  chr14_46779157     ASom    C    G        0      0        2 
  14  chr14_46779157     HCab    C    G        0      0        2 
  14  chr14_46779157     HPrz    C    G        0      0        2 
  14  chr14_46779157     ZBoe    C    G        0      0        2 
  14  chr14_46779157     ZGre    C    G        0      0        2 
  14  chr14_46779157     ZHar    C    G        0      0        2 
  14  chr14_46779157   Sample    C    G        0      0        2 
  14  chr14_46789461     AAsi    C    A        0      0        2 
  14  chr14_46789461     AKia    C    A        0      0        2 
  14  chr14_46789461     AOna    C    A        0      0        2 
  14  chr14_46789461     ASom    C    A        0      0        2 
  14  chr14_46789461     HCab    C    A        0      0        2 
  14  chr14_46789461     HPrz    C    A        0      0        2 
  14  chr14_46789461     ZBoe    C    A        0      0        2 
  14  chr14_46789461     ZGre    C    A        0      0        2 
  14  chr14_46789461     ZHar    C    A        1      2        2 
  14  chr14_46789461   Sample    C    A        0      0        2 
  14  chr14_46796257     AAsi    T    G        0      0        2 
  14  chr14_46796257     AKia    T    G        0      0        2 
  14  chr14_46796257     AOna    T    G        0      0        2 
  14  chr14_46796257     ASom    T    G        0      0        2 
  14  chr14_46796257     HCab    T    G        0      0        2 
  14  chr14_46796257     HPrz    T    G        0      0        2 
  14  chr14_46796257     ZBoe    T    G        0      0        2 
  14  chr14_46796257     ZGre    T    G        0      0        2 
  14  chr14_46796257     ZHar    T    G        1      2        2 
  14  chr14_46796257   Sample    T    G        0      0        2 
  14  chr14_46804463     AAsi    T    G        0      0        2 
  14  chr14_46804463     AKia    T    G        0      0        2 
  14  chr14_46804463     AOna    T    G        0      0        2 
  14  chr14_46804463     ASom    T    G        0      0        2 
  14  chr14_46804463     HCab    T    G        0      0        2 
  14  chr14_46804463     HPrz    T    G        0      0        2 
  14  chr14_46804463     ZBoe    T    G        0      0        2 
  14  chr14_46804463     ZGre    T    G        0      0        2 
  14  chr14_46804463     ZHar    T    G      0.5      1        2 
  14  chr14_46804463   Sample    T    G        0      0        2 
  14  chr14_46806728     AAsi    C    G        0      0        2 
  14  chr14_46806728     AKia    C    G        0      0        2 
  14  chr14_46806728     AOna    C    G        0      0        2 
  14  chr14_46806728     ASom    C    G        0      0        2 
  14  chr14_46806728     HCab    C    G        1      2        2 
  14  chr14_46806728     HPrz    C    G        1      2        2 
  14  chr14_46806728     ZBoe    C    G        0      0        2 
  14  chr14_46806728     ZGre    C    G        0      0        2 
  14  chr14_46806728     ZHar    C    G        0      0        2 
  14  chr14_46806728   Sample    C    G        0      0        2 
  14  chr14_46809963     AAsi    C    G        0      0        2 
  14  chr14_46809963     AKia    C    G        0      0        2 
  14  chr14_46809963     AOna    C    G        0      0        2 
  14  chr14_46809963     ASom    C    G        0      0        2 
  14  chr14_46809963     HCab    C    G        1      2        2 
  14  chr14_46809963     HPrz    C    G        1      2        2 
  14  chr14_46809963     ZBoe    C    G        0      0        2 
  14  chr14_46809963     ZGre    C    G        0      0        2 
  14  chr14_46809963     ZHar    C    G        0      0        2 
  14  chr14_46809963   Sample    C    G        0      0        2 
  14  chr14_46832786     AAsi    C    A        0      0        2 
  14  chr14_46832786     AKia    C    A        0      0        2 
  14  chr14_46832786     AOna    C    A        0      0        2 
  14  chr14_46832786     ASom    C    A        0      0        2 
  14  chr14_46832786     HCab    C    A        1      2        2 
  14  chr14_46832786     HPrz    C    A        1      2        2 
  14  chr14_46832786     ZBoe    C    A        0      0        2 
  14  chr14_46832786     ZGre    C    A        0      0        2 
  14  chr14_46832786     ZHar    C    A        0      0        2 
  14  chr14_46832786   Sample    C    A        0      0        2 
  14  chr14_46860961     AAsi    A    C        0      0        2 
  14  chr14_46860961     AKia    A    C        0      0        2 
  14  chr14_46860961     AOna    A    C        0      0        2 
  14  chr14_46860961     ASom    A    C        0      0        2 
  14  chr14_46860961     HCab    A    C        0      0        2 
  14  chr14_46860961     HPrz    A    C        0      0        2 
  14  chr14_46860961     ZBoe    A    C      0.5      1        2 
  14  chr14_46860961     ZGre    A    C        0      0        2 
  14  chr14_46860961     ZHar    A    C        0      0        2 
  14  chr14_46860961   Sample    A    C        0      0        2 
  14  chr14_46862947     AAsi    C    A        0      0        2 
  14  chr14_46862947     AKia    C    A        0      0        2 
  14  chr14_46862947     AOna    C    A      0.5      1        2 
  14  chr14_46862947     ASom    C    A        0      0        2 
  14  chr14_46862947     HCab    C    A        0      0        2 
  14  chr14_46862947     HPrz    C    A        0      0        2 
  14  chr14_46862947     ZBoe    C    A        0      0        2 
  14  chr14_46862947     ZGre    C    A        0      0        2 
  14  chr14_46862947     ZHar    C    A        0      0        2 
  14  chr14_46862947   Sample    C    A        0      0        2 
  14  chr14_46863103     AAsi    C    A        1      2        2 
  14  chr14_46863103     AKia    C    A        0      0        2 
  14  chr14_46863103     AOna    C    A        0      0        2 
  14  chr14_46863103     ASom    C    A        1      2        2 
  14  chr14_46863103     HCab    C    A        0      0        2 
  14  chr14_46863103     HPrz    C    A        0      0        2 
  14  chr14_46863103     ZBoe    C    A        0      0        2 
  14  chr14_46863103     ZGre    C    A        0      0        2 
  14  chr14_46863103     ZHar    C    A        0      0        2 
  14  chr14_46863103   Sample    C    A        1      2        2 
  14  chr14_46875124     AAsi    G    T        0      0        2 
  14  chr14_46875124     AKia    G    T        0      0        2 
  14  chr14_46875124     AOna    G    T        0      0        2 
  14  chr14_46875124     ASom    G    T        0      0        2 
  14  chr14_46875124     HCab    G    T        0      0        2 
  14  chr14_46875124     HPrz    G    T        0      0        2 
  14  chr14_46875124     ZBoe    G    T        0      0        2 
  14  chr14_46875124     ZGre    G    T      0.5      1        2 
  14  chr14_46875124     ZHar    G    T        0      0        2 
  14  chr14_46875124   Sample    G    T        0      0        2 
  14  chr14_46896603     AAsi    A    T        0      0        2 
  14  chr14_46896603     AKia    A    T        0      0        2 
  14  chr14_46896603     AOna    A    T        0      0        2 
  14  chr14_46896603     ASom    A    T        0      0        2 
  14  chr14_46896603     HCab    A    T        1      2        2 
  14  chr14_46896603     HPrz    A    T        1      2        2 
  14  chr14_46896603     ZBoe    A    T        0      0        2 
  14  chr14_46896603     ZGre    A    T        0      0        2 
  14  chr14_46896603     ZHar    A    T        0      0        2 
  14  chr14_46896603   Sample    A    T        0      0        2 
  14  chr14_46901468     AAsi    G    T        0      0        2 
  14  chr14_46901468     AKia    G    T        0      0        2 
  14  chr14_46901468     AOna    G    T        0      0        2 
  14  chr14_46901468     ASom    G    T        0      0        2 
  14  chr14_46901468     HCab    G    T        1      2        2 
  14  chr14_46901468     HPrz    G    T        1      2        2 
  14  chr14_46901468     ZBoe    G    T        0      0        2 
  14  chr14_46901468     ZGre    G    T        0      0        2 
  14  chr14_46901468     ZHar    G    T        0      0        2 
  14  chr14_46901468   Sample    G    T        0      0        2 
  14  chr14_46934989     AAsi    C    A        0      0        2 
  14  chr14_46934989     AKia    C    A        0      0        2 
  14  chr14_46934989     AOna    C    A      0.5      1        2 
  14  chr14_46934989     ASom    C    A        0      0        2 
  14  chr14_46934989     HCab    C    A        0      0        2 
  14  chr14_46934989     HPrz    C    A        0      0        2 
  14  chr14_46934989     ZBoe    C    A        0      0        2 
  14  chr14_46934989     ZGre    C    A        0      0        2 
  14  chr14_46934989     ZHar    C    A        0      0        2 
  14  chr14_46934989   Sample    C    A        0      0        2 
  14  chr14_46980614     AAsi    T    A        0      0        2 
  14  chr14_46980614     AKia    T    A        0      0        2 
  14  chr14_46980614     AOna    T    A        0      0        2 
  14  chr14_46980614     ASom    T    A        0      0        2 
  14  chr14_46980614     HCab    T    A        0      0        2 
  14  chr14_46980614     HPrz    T    A        0      0        2 
  14  chr14_46980614     ZBoe    T    A      0.5      1        2 
  14  chr14_46980614     ZGre    T    A        0      0        2 
  14  chr14_46980614     ZHar    T    A        0      0        2 
  14  chr14_46980614   Sample    T    A        0      0        2 
  14  chr14_46983743     AAsi    T    G        0      0        2 
  14  chr14_46983743     AKia    T    G        0      0        2 
  14  chr14_46983743     AOna    T    G      0.5      1        2 
  14  chr14_46983743     ASom    T    G        0      0        2 
  14  chr14_46983743     HCab    T    G        0      0        2 
  14  chr14_46983743     HPrz    T    G        0      0        2 
  14  chr14_46983743     ZBoe    T    G        0      0        2 
  14  chr14_46983743     ZGre    T    G        0      0        2 
  14  chr14_46983743     ZHar    T    G        0      0        2 
  14  chr14_46983743   Sample    T    G        0      0        2 
  14  chr14_46993843     AAsi    C    G      0.5      1        2 
  14  chr14_46993843     AKia    C    G        0      0        2 
  14  chr14_46993843     AOna    C    G        0      0        2 
  14  chr14_46993843     ASom    C    G        0      0        2 
  14  chr14_46993843     HCab    C    G        0      0        2 
  14  chr14_46993843     HPrz    C    G        0      0        2 
  14  chr14_46993843     ZBoe    C    G        0      0        2 
  14  chr14_46993843     ZGre    C    G        0      0        2 
  14  chr14_46993843     ZHar    C    G        0      0        2 
  14  chr14_46993843   Sample    C    G        0      0        2 
  14  chr14_46998387     AAsi    C    A        0      0        2 
  14  chr14_46998387     AKia    C    A      0.5      1        2 
  14  chr14_46998387     AOna    C    A      0.5      1        2 
  14  chr14_46998387     ASom    C    A        0      0        2 
  14  chr14_46998387     HCab    C    A        0      0        2 
  14  chr14_46998387     HPrz    C    A        0      0        2 
  14  chr14_46998387     ZBoe    C    A        0      0        2 
  14  chr14_46998387     ZGre    C    A        0      0        2 
  14  chr14_46998387     ZHar    C    A        0      0        2 
  14  chr14_46998387   Sample    C    A        0      0        2 
  14  chr14_47019750     AAsi    G    T        0      0        2 
  14  chr14_47019750     AKia    G    T        0      0        2 
  14  chr14_47019750     AOna    G    T        0      0        2 
  14  chr14_47019750     ASom    G    T        0      0        2 
  14  chr14_47019750     HCab    G    T        0      0        2 
  14  chr14_47019750     HPrz    G    T        0      0        2 
  14  chr14_47019750     ZBoe    G    T        0      0        2 
  14  chr14_47019750     ZGre    G    T        0      0        2 
  14  chr14_47019750     ZHar    G    T      0.5      1        2 
  14  chr14_47019750   Sample    G    T        0      0        2 
  14  chr14_47020318     AAsi    A    C        0      0        2 
  14  chr14_47020318     AKia    A    C        0      0        2 
  14  chr14_47020318     AOna    A    C        0      0        2 
  14  chr14_47020318     ASom    A    C        0      0        2 
  14  chr14_47020318     HCab    A    C        1      2        2 
  14  chr14_47020318     HPrz    A    C        1      2        2 
  14  chr14_47020318     ZBoe    A    C        0      0        2 
  14  chr14_47020318     ZGre    A    C        0      0        2 
  14  chr14_47020318     ZHar    A    C        0      0        2 
  14  chr14_47020318   Sample    A    C        0      0        2 
  14  chr14_47030929     AAsi    G    C        0      0        2 
  14  chr14_47030929     AKia    G    C        0      0        2 
  14  chr14_47030929     AOna    G    C      0.5      1        2 
  14  chr14_47030929     ASom    G    C        0      0        2 
  14  chr14_47030929     HCab    G    C        0      0        2 
  14  chr14_47030929     HPrz    G    C        0      0        2 
  14  chr14_47030929     ZBoe    G    C        0      0        2 
  14  chr14_47030929     ZGre    G    C        0      0        2 
  14  chr14_47030929     ZHar    G    C        0      0        2 
  14  chr14_47030929   Sample    G    C        0      0        2 
  14  chr14_47037240     AAsi    T    A        0      0        2 
  14  chr14_47037240     AKia    T    A        0      0        2 
  14  chr14_47037240     AOna    T    A        0      0        2 
  14  chr14_47037240     ASom    T    A        0      0        2 
  14  chr14_47037240     HCab    T    A      0.5      1        2 
  14  chr14_47037240     HPrz    T    A        1      2        2 
  14  chr14_47037240     ZBoe    T    A        0      0        2 
  14  chr14_47037240     ZGre    T    A        0      0        2 
  14  chr14_47037240     ZHar    T    A        0      0        2 
  14  chr14_47037240   Sample    T    A        0      0        2 
  14  chr14_47050036     AAsi    C    A        0      0        2 
  14  chr14_47050036     AKia    C    A        0      0        2 
  14  chr14_47050036     AOna    C    A        0      0        2 
  14  chr14_47050036     ASom    C    A        0      0        2 
  14  chr14_47050036     HCab    C    A      0.5      1        2 
  14  chr14_47050036     HPrz    C    A      0.5      1        2 
  14  chr14_47050036     ZBoe    C    A        0      0        2 
  14  chr14_47050036     ZGre    C    A        0      0        2 
  14  chr14_47050036     ZHar    C    A        0      0        2 
  14  chr14_47050036   Sample    C    A        0      0        2 
  14  chr14_47057357     AAsi    G    C        0      0        2 
  14  chr14_47057357     AKia    G    C        0      0        2 
  14  chr14_47057357     AOna    G    C        0      0        2 
  14  chr14_47057357     ASom    G    C        0      0        2 
  14  chr14_47057357     HCab    G    C        1      2        2 
  14  chr14_47057357     HPrz    G    C        1      2        2 
  14  chr14_47057357     ZBoe    G    C        0      0        2 
  14  chr14_47057357     ZGre    G    C        0      0        2 
  14  chr14_47057357     ZHar    G    C        0      0        2 
  14  chr14_47057357   Sample    G    C        0      0        2 
  14  chr14_47088421     AAsi    T    A        0      0        2 
  14  chr14_47088421     AKia    T    A        0      0        2 
  14  chr14_47088421     AOna    T    A        0      0        2 
  14  chr14_47088421     ASom    T    A        0      0        2 
  14  chr14_47088421     HCab    T    A        0      0        2 
  14  chr14_47088421     HPrz    T    A        0      0        2 
  14  chr14_47088421     ZBoe    T    A      0.5      1        2 
  14  chr14_47088421     ZGre    T    A        0      0        2 
  14  chr14_47088421     ZHar    T    A        0      0        2 
  14  chr14_47088421   Sample    T    A        0      0        2 
  14  chr14_47100793     AAsi    A    C        0      0        2 
  14  chr14_47100793     AKia    A    C        0      0        2 
  14  chr14_47100793     AOna    A    C        0      0        2 
  14  chr14_47100793     ASom    A    C        1      2        2 
  14  chr14_47100793     HCab    A    C        0      0        2 
  14  chr14_47100793     HPrz    A    C        0      0        2 
  14  chr14_47100793     ZBoe    A    C        0      0        2 
  14  chr14_47100793     ZGre    A    C        0      0        2 
  14  chr14_47100793     ZHar    A    C        0      0        2 
  14  chr14_47100793   Sample    A    C        0      0        2 
  14  chr14_47149925     AAsi    C    G        0      0        2 
  14  chr14_47149925     AKia    C    G        0      0        2 
  14  chr14_47149925     AOna    C    G      0.5      1        2 
  14  chr14_47149925     ASom    C    G        0      0        2 
  14  chr14_47149925     HCab    C    G        0      0        2 
  14  chr14_47149925     HPrz    C    G        0      0        2 
  14  chr14_47149925     ZBoe    C    G        0      0        2 
  14  chr14_47149925     ZGre    C    G        0      0        2 
  14  chr14_47149925     ZHar    C    G        0      0        2 
  14  chr14_47149925   Sample    C    G        0      0        2 
  14  chr14_47150632     AAsi    A    T        0      0        2 
  14  chr14_47150632     AKia    A    T        0      0        2 
  14  chr14_47150632     AOna    A    T        0      0        2 
  14  chr14_47150632     ASom    A    T        0      0        2 
  14  chr14_47150632     HCab    A    T        1      2        2 
  14  chr14_47150632     HPrz    A    T        1      2        2 
  14  chr14_47150632     ZBoe    A    T        0      0        2 
  14  chr14_47150632     ZGre    A    T        0      0        2 
  14  chr14_47150632     ZHar    A    T        0      0        2 
  14  chr14_47150632   Sample    A    T        0      0        2 
  14  chr14_47183771     AAsi    G    C        0      0        2 
  14  chr14_47183771     AKia    G    C        0      0        2 
  14  chr14_47183771     AOna    G    C        0      0        2 
  14  chr14_47183771     ASom    G    C        0      0        2 
  14  chr14_47183771     HCab    G    C      0.5      1        2 
  14  chr14_47183771     HPrz    G    C        0      0        2 
  14  chr14_47183771     ZBoe    G    C        0      0        2 
  14  chr14_47183771     ZGre    G    C        0      0        2 
  14  chr14_47183771     ZHar    G    C        0      0        2 
  14  chr14_47183771   Sample    G    C        0      0        2 
  14  chr14_47213560     AAsi    C    G        0      0        2 
  14  chr14_47213560     AKia    C    G        0      0        2 
  14  chr14_47213560     AOna    C    G        0      0        2 
  14  chr14_47213560     ASom    C    G        0      0        2 
  14  chr14_47213560     HCab    C    G        0      0        2 
  14  chr14_47213560     HPrz    C    G      0.5      1        2 
  14  chr14_47213560     ZBoe    C    G        0      0        2 
  14  chr14_47213560     ZGre    C    G        0      0        2 
  14  chr14_47213560     ZHar    C    G        0      0        2 
  14  chr14_47213560   Sample    C    G        0      0        2 
  14  chr14_47217939     AAsi    T    G        0      0        2 
  14  chr14_47217939     AKia    T    G        0      0        2 
  14  chr14_47217939     AOna    T    G        0      0        2 
  14  chr14_47217939     ASom    T    G        0      0        2 
  14  chr14_47217939     HCab    T    G        1      2        2 
  14  chr14_47217939     HPrz    T    G        1      2        2 
  14  chr14_47217939     ZBoe    T    G        0      0        2 
  14  chr14_47217939     ZGre    T    G        0      0        2 
  14  chr14_47217939     ZHar    T    G        0      0        2 
  14  chr14_47217939   Sample    T    G        0      0        2 
  14  chr14_47220531     AAsi    A    T        0      0        2 
  14  chr14_47220531     AKia    A    T        0      0        2 
  14  chr14_47220531     AOna    A    T        0      0        2 
  14  chr14_47220531     ASom    A    T        0      0        2 
  14  chr14_47220531     HCab    A    T        1      2        2 
  14  chr14_47220531     HPrz    A    T        1      2        2 
  14  chr14_47220531     ZBoe    A    T        0      0        2 
  14  chr14_47220531     ZGre    A    T        0      0        2 
  14  chr14_47220531     ZHar    A    T        0      0        2 
  14  chr14_47220531   Sample    A    T        0      0        2 
  14  chr14_47222026     AAsi    A    C        0      0        2 
  14  chr14_47222026     AKia    A    C        0      0        2 
  14  chr14_47222026     AOna    A    C        0      0        2 
  14  chr14_47222026     ASom    A    C        0      0        2 
  14  chr14_47222026     HCab    A    C        0      0        2 
  14  chr14_47222026     HPrz    A    C        0      0        2 
  14  chr14_47222026     ZBoe    A    C      0.5      1        2 
  14  chr14_47222026     ZGre    A    C        0      0        2 
  14  chr14_47222026     ZHar    A    C        0      0        2 
  14  chr14_47222026   Sample    A    C        0      0        2 
  14  chr14_47234254     AAsi    T    G        1      2        2 
  14  chr14_47234254     AKia    T    G      0.5      1        2 
  14  chr14_47234254     AOna    T    G      0.5      1        2 
  14  chr14_47234254     ASom    T    G        1      2        2 
  14  chr14_47234254     HCab    T    G        0      0        2 
  14  chr14_47234254     HPrz    T    G        0      0        2 
  14  chr14_47234254     ZBoe    T    G        0      0        2 
  14  chr14_47234254     ZGre    T    G        0      0        2 
  14  chr14_47234254     ZHar    T    G        0      0        2 
  14  chr14_47234254   Sample    T    G        1      2        2 
  14  chr14_47255301     AAsi    G    T        0      0        2 
  14  chr14_47255301     AKia    G    T        0      0        2 
  14  chr14_47255301     AOna    G    T      0.5      1        2 
  14  chr14_47255301     ASom    G    T        0      0        2 
  14  chr14_47255301     HCab    G    T        0      0        2 
  14  chr14_47255301     HPrz    G    T        0      0        2 
  14  chr14_47255301     ZBoe    G    T        0      0        2 
  14  chr14_47255301     ZGre    G    T        0      0        2 
  14  chr14_47255301     ZHar    G    T        0      0        2 
  14  chr14_47255301   Sample    G    T        0      0        2 
  14  chr14_47271837     AAsi    G    C        0      0        2 
  14  chr14_47271837     AKia    G    C        0      0        2 
  14  chr14_47271837     AOna    G    C        0      0        2 
  14  chr14_47271837     ASom    G    C        0      0        2 
  14  chr14_47271837     HCab    G    C        0      0        2 
  14  chr14_47271837     HPrz    G    C      0.5      1        2 
  14  chr14_47271837     ZBoe    G    C        0      0        2 
  14  chr14_47271837     ZGre    G    C        0      0        2 
  14  chr14_47271837     ZHar    G    C        0      0        2 
  14  chr14_47271837   Sample    G    C        0      0        2 
  14  chr14_47284618     AAsi    A    C        0      0        2 
  14  chr14_47284618     AKia    A    C        0      0        2 
  14  chr14_47284618     AOna    A    C      0.5      1        2 
  14  chr14_47284618     ASom    A    C        0      0        2 
  14  chr14_47284618     HCab    A    C        0      0        2 
  14  chr14_47284618     HPrz    A    C        0      0        2 
  14  chr14_47284618     ZBoe    A    C        0      0        2 
  14  chr14_47284618     ZGre    A    C        0      0        2 
  14  chr14_47284618     ZHar    A    C        0      0        2 
  14  chr14_47284618   Sample    A    C        0      0        2 
  14  chr14_47324965     AAsi    C    G        0      0        2 
  14  chr14_47324965     AKia    C    G        0      0        2 
  14  chr14_47324965     AOna    C    G        0      0        2 
  14  chr14_47324965     ASom    C    G        0      0        2 
  14  chr14_47324965     HCab    C    G        0      0        2 
  14  chr14_47324965     HPrz    C    G      0.5      1        2 
  14  chr14_47324965     ZBoe    C    G        0      0        2 
  14  chr14_47324965     ZGre    C    G        0      0        2 
  14  chr14_47324965     ZHar    C    G        0      0        2 
  14  chr14_47324965   Sample    C    G        0      0        2 
  14  chr14_47350356     AAsi    C    G        0      0        2 
  14  chr14_47350356     AKia    C    G        0      0        2 
  14  chr14_47350356     AOna    C    G        0      0        2 
  14  chr14_47350356     ASom    C    G        0      0        2 
  14  chr14_47350356     HCab    C    G      0.5      1        2 
  14  chr14_47350356     HPrz    C    G        0      0        2 
  14  chr14_47350356     ZBoe    C    G        0      0        2 
  14  chr14_47350356     ZGre    C    G        0      0        2 
  14  chr14_47350356     ZHar    C    G        0      0        2 
  14  chr14_47350356   Sample    C    G        0      0        2 
  14  chr14_47401765     AAsi    A    T        0      0        2 
  14  chr14_47401765     AKia    A    T        1      2        2 
  14  chr14_47401765     AOna    A    T        0      0        2 
  14  chr14_47401765     ASom    A    T        0      0        2 
  14  chr14_47401765     HCab    A    T        1      2        2 
  14  chr14_47401765     HPrz    A    T        1      2        2 
  14  chr14_47401765     ZBoe    A    T        1      2        2 
  14  chr14_47401765     ZGre    A    T        0      0        2 
  14  chr14_47401765     ZHar    A    T        0      0        2 
  14  chr14_47401765   Sample    A    T        0      0        2 
  14  chr14_47403563     AAsi    A    C        0      0        2 
  14  chr14_47403563     AKia    A    C        0      0        2 
  14  chr14_47403563     AOna    A    C        0      0        2 
  14  chr14_47403563     ASom    A    C        0      0        2 
  14  chr14_47403563     HCab    A    C        0      0        2 
  14  chr14_47403563     HPrz    A    C        0      0        2 
  14  chr14_47403563     ZBoe    A    C        0      0        2 
  14  chr14_47403563     ZGre    A    C      0.5      1        2 
  14  chr14_47403563     ZHar    A    C        0      0        2 
  14  chr14_47403563   Sample    A    C        0      0        2 
  14  chr14_47409250     AAsi    G    C        0      0        2 
  14  chr14_47409250     AKia    G    C        0      0        2 
  14  chr14_47409250     AOna    G    C        0      0        2 
  14  chr14_47409250     ASom    G    C        0      0        2 
  14  chr14_47409250     HCab    G    C        0      0        2 
  14  chr14_47409250     HPrz    G    C        0      0        2 
  14  chr14_47409250     ZBoe    G    C        1      2        2 
  14  chr14_47409250     ZGre    G    C        0      0        2 
  14  chr14_47409250     ZHar    G    C        0      0        2 
  14  chr14_47409250   Sample    G    C        0      0        2 
  14  chr14_47412262     AAsi    C    A        0      0        2 
  14  chr14_47412262     AKia    C    A        0      0        2 
  14  chr14_47412262     AOna    C    A        0      0        2 
  14  chr14_47412262     ASom    C    A        0      0        2 
  14  chr14_47412262     HCab    C    A        1      2        2 
  14  chr14_47412262     HPrz    C    A        1      2        2 
  14  chr14_47412262     ZBoe    C    A        0      0        2 
  14  chr14_47412262     ZGre    C    A        0      0        2 
  14  chr14_47412262     ZHar    C    A        0      0        2 
  14  chr14_47412262   Sample    C    A        0      0        2 
  14  chr14_47412601     AAsi    C    G        0      0        2 
  14  chr14_47412601     AKia    C    G        0      0        2 
  14  chr14_47412601     AOna    C    G        0      0        2 
  14  chr14_47412601     ASom    C    G        0      0        2 
  14  chr14_47412601     HCab    C    G        0      0        2 
  14  chr14_47412601     HPrz    C    G        0      0        2 
  14  chr14_47412601     ZBoe    C    G        1      2        2 
  14  chr14_47412601     ZGre    C    G        0      0        2 
  14  chr14_47412601     ZHar    C    G        0      0        2 
  14  chr14_47412601   Sample    C    G        0      0        2 
  14  chr14_47453396     AAsi    C    A        0      0        2 
  14  chr14_47453396     AKia    C    A        0      0        2 
  14  chr14_47453396     AOna    C    A        0      0        2 
  14  chr14_47453396     ASom    C    A        0      0        2 
  14  chr14_47453396     HCab    C    A        0      0        2 
  14  chr14_47453396     HPrz    C    A        0      0        2 
  14  chr14_47453396     ZBoe    C    A      0.5      1        2 
  14  chr14_47453396     ZGre    C    A        0      0        2 
  14  chr14_47453396     ZHar    C    A        0      0        2 
  14  chr14_47453396   Sample    C    A        0      0        2 
  14  chr14_47456466     AAsi    T    G        0      0        2 
  14  chr14_47456466     AKia    T    G        0      0        2 
  14  chr14_47456466     AOna    T    G        0      0        2 
  14  chr14_47456466     ASom    T    G        0      0        2 
  14  chr14_47456466     HCab    T    G        0      0        2 
  14  chr14_47456466     HPrz    T    G        0      0        2 
  14  chr14_47456466     ZBoe    T    G        0      0        2 
  14  chr14_47456466     ZGre    T    G        1      2        2 
  14  chr14_47456466     ZHar    T    G        0      0        2 
  14  chr14_47456466   Sample    T    G        0      0        2 
  14  chr14_47510453     AAsi    G    C        0      0        2 
  14  chr14_47510453     AKia    G    C        0      0        2 
  14  chr14_47510453     AOna    G    C        0      0        2 
  14  chr14_47510453     ASom    G    C        0      0        2 
  14  chr14_47510453     HCab    G    C        0      0        2 
  14  chr14_47510453     HPrz    G    C        0      0        2 
  14  chr14_47510453     ZBoe    G    C        0      0        2 
  14  chr14_47510453     ZGre    G    C        1      2        2 
  14  chr14_47510453     ZHar    G    C        0      0        2 
  14  chr14_47510453   Sample    G    C        0      0        2 
  14  chr14_47519481     AAsi    G    T        0      0        2 
  14  chr14_47519481     AKia    G    T        0      0        2 
  14  chr14_47519481     AOna    G    T        0      0        2 
  14  chr14_47519481     ASom    G    T        0      0        2 
  14  chr14_47519481     HCab    G    T        0      0        2 
  14  chr14_47519481     HPrz    G    T        0      0        2 
  14  chr14_47519481     ZBoe    G    T      0.5      1        2 
  14  chr14_47519481     ZGre    G    T        0      0        2 
  14  chr14_47519481     ZHar    G    T        0      0        2 
  14  chr14_47519481   Sample    G    T        0      0        2 
  14  chr14_47519878     AAsi    C    G        0      0        2 
  14  chr14_47519878     AKia    C    G        0      0        2 
  14  chr14_47519878     AOna    C    G        0      0        2 
  14  chr14_47519878     ASom    C    G        0      0        2 
  14  chr14_47519878     HCab    C    G        1      2        2 
  14  chr14_47519878     HPrz    C    G        1      2        2 
  14  chr14_47519878     ZBoe    C    G        0      0        2 
  14  chr14_47519878     ZGre    C    G        0      0        2 
  14  chr14_47519878     ZHar    C    G        0      0        2 
  14  chr14_47519878   Sample    C    G        0      0        2 
  14  chr14_47530430     AAsi    A    T        0      0        2 
  14  chr14_47530430     AKia    A    T        0      0        2 
  14  chr14_47530430     AOna    A    T        0      0        2 
  14  chr14_47530430     ASom    A    T        0      0        2 
  14  chr14_47530430     HCab    A    T      0.5      1        2 
  14  chr14_47530430     HPrz    A    T        0      0        2 
  14  chr14_47530430     ZBoe    A    T        0      0        2 
  14  chr14_47530430     ZGre    A    T        0      0        2 
  14  chr14_47530430     ZHar    A    T        0      0        2 
  14  chr14_47530430   Sample    A    T        0      0        2 
  14  chr14_47541941     AAsi    T    G        0      0        2 
  14  chr14_47541941     AKia    T    G        0      0        2 
  14  chr14_47541941     AOna    T    G        1      2        2 
  14  chr14_47541941     ASom    T    G        0      0        2 
  14  chr14_47541941     HCab    T    G        0      0        2 
  14  chr14_47541941     HPrz    T    G        0      0        2 
  14  chr14_47541941     ZBoe    T    G        0      0        2 
  14  chr14_47541941     ZGre    T    G        0      0        2 
  14  chr14_47541941     ZHar    T    G        0      0        2 
  14  chr14_47541941   Sample    T    G        0      0        2 
  14  chr14_47544426     AAsi    A    C        0      0        2 
  14  chr14_47544426     AKia    A    C        0      0        2 
  14  chr14_47544426     AOna    A    C        0      0        2 
  14  chr14_47544426     ASom    A    C        0      0        2 
  14  chr14_47544426     HCab    A    C        1      2        2 
  14  chr14_47544426     HPrz    A    C        1      2        2 
  14  chr14_47544426     ZBoe    A    C        0      0        2 
  14  chr14_47544426     ZGre    A    C        0      0        2 
  14  chr14_47544426     ZHar    A    C        0      0        2 
  14  chr14_47544426   Sample    A    C        0      0        2 
  14  chr14_47547711     AAsi    A    C        0      0        2 
  14  chr14_47547711     AKia    A    C        0      0        2 
  14  chr14_47547711     AOna    A    C        0      0        2 
  14  chr14_47547711     ASom    A    C        0      0        2 
  14  chr14_47547711     HCab    A    C        1      2        2 
  14  chr14_47547711     HPrz    A    C        1      2        2 
  14  chr14_47547711     ZBoe    A    C        0      0        2 
  14  chr14_47547711     ZGre    A    C        0      0        2 
  14  chr14_47547711     ZHar    A    C        0      0        2 
  14  chr14_47547711   Sample    A    C        0      0        2 
  14  chr14_47559367     AAsi    G    C        0      0        2 
  14  chr14_47559367     AKia    G    C        0      0        2 
  14  chr14_47559367     AOna    G    C        0      0        2 
  14  chr14_47559367     ASom    G    C        0      0        2 
  14  chr14_47559367     HCab    G    C        1      2        2 
  14  chr14_47559367     HPrz    G    C        1      2        2 
  14  chr14_47559367     ZBoe    G    C        0      0        2 
  14  chr14_47559367     ZGre    G    C        0      0        2 
  14  chr14_47559367     ZHar    G    C        0      0        2 
  14  chr14_47559367   Sample    G    C        0      0        2 
  14  chr14_47584400     AAsi    G    C        0      0        2 
  14  chr14_47584400     AKia    G    C        0      0        2 
  14  chr14_47584400     AOna    G    C      0.5      1        2 
  14  chr14_47584400     ASom    G    C        0      0        2 
  14  chr14_47584400     HCab    G    C        0      0        2 
  14  chr14_47584400     HPrz    G    C        0      0        2 
  14  chr14_47584400     ZBoe    G    C        0      0        2 
  14  chr14_47584400     ZGre    G    C        0      0        2 
  14  chr14_47584400     ZHar    G    C        0      0        2 
  14  chr14_47584400   Sample    G    C        0      0        2 
  14  chr14_47610462     AAsi    G    C        0      0        2 
  14  chr14_47610462     AKia    G    C        0      0        2 
  14  chr14_47610462     AOna    G    C        0      0        2 
  14  chr14_47610462     ASom    G    C        0      0        2 
  14  chr14_47610462     HCab    G    C        0      0        2 
  14  chr14_47610462     HPrz    G    C        0      0        2 
  14  chr14_47610462     ZBoe    G    C        0      0        2 
  14  chr14_47610462     ZGre    G    C        0      0        2 
  14  chr14_47610462     ZHar    G    C      0.5      1        2 
  14  chr14_47610462   Sample    G    C        0      0        2 
  14  chr14_47629456     AAsi    C    A        0      0        2 
  14  chr14_47629456     AKia    C    A        0      0        2 
  14  chr14_47629456     AOna    C    A        0      0        2 
  14  chr14_47629456     ASom    C    A        0      0        2 
  14  chr14_47629456     HCab    C    A        0      0        2 
  14  chr14_47629456     HPrz    C    A      0.5      1        2 
  14  chr14_47629456     ZBoe    C    A        0      0        2 
  14  chr14_47629456     ZGre    C    A        0      0        2 
  14  chr14_47629456     ZHar    C    A        0      0        2 
  14  chr14_47629456   Sample    C    A        0      0        2 
  14  chr14_47641647     AAsi    T    G        0      0        2 
  14  chr14_47641647     AKia    T    G        0      0        2 
  14  chr14_47641647     AOna    T    G        0      0        2 
  14  chr14_47641647     ASom    T    G        0      0        2 
  14  chr14_47641647     HCab    T    G        1      2        2 
  14  chr14_47641647     HPrz    T    G      0.5      1        2 
  14  chr14_47641647     ZBoe    T    G        0      0        2 
  14  chr14_47641647     ZGre    T    G        0      0        2 
  14  chr14_47641647     ZHar    T    G        0      0        2 
  14  chr14_47641647   Sample    T    G        0      0        2 
  14  chr14_47649081     AAsi    C    G        0      0        2 
  14  chr14_47649081     AKia    C    G        0      0        2 
  14  chr14_47649081     AOna    C    G        0      0        2 
  14  chr14_47649081     ASom    C    G        0      0        2 
  14  chr14_47649081     HCab    C    G        0      0        2 
  14  chr14_47649081     HPrz    C    G        0      0        2 
  14  chr14_47649081     ZBoe    C    G        0      0        2 
  14  chr14_47649081     ZGre    C    G        1      2        2 
  14  chr14_47649081     ZHar    C    G        0      0        2 
  14  chr14_47649081   Sample    C    G        0      0        2 
  14  chr14_47658643     AAsi    C    A        0      0        2 
  14  chr14_47658643     AKia    C    A        1      2        2 
  14  chr14_47658643     AOna    C    A        0      0        2 
  14  chr14_47658643     ASom    C    A        0      0        2 
  14  chr14_47658643     HCab    C    A        0      0        2 
  14  chr14_47658643     HPrz    C    A        0      0        2 
  14  chr14_47658643     ZBoe    C    A        0      0        2 
  14  chr14_47658643     ZGre    C    A        0      0        2 
  14  chr14_47658643     ZHar    C    A        0      0        2 
  14  chr14_47658643   Sample    C    A        0      0        2 
  14  chr14_47664819     AAsi    C    G        0      0        2 
  14  chr14_47664819     AKia    C    G        0      0        2 
  14  chr14_47664819     AOna    C    G        0      0        2 
  14  chr14_47664819     ASom    C    G        0      0        2 
  14  chr14_47664819     HCab    C    G      0.5      1        2 
  14  chr14_47664819     HPrz    C    G        0      0        2 
  14  chr14_47664819     ZBoe    C    G        0      0        2 
  14  chr14_47664819     ZGre    C    G        0      0        2 
  14  chr14_47664819     ZHar    C    G        0      0        2 
  14  chr14_47664819   Sample    C    G        0      0        2 
  14  chr14_47676029     AAsi    T    G        0      0        2 
  14  chr14_47676029     AKia    T    G        0      0        2 
  14  chr14_47676029     AOna    T    G        0      0        2 
  14  chr14_47676029     ASom    T    G        0      0        2 
  14  chr14_47676029     HCab    T    G        1      2        2 
  14  chr14_47676029     HPrz    T    G        1      2        2 
  14  chr14_47676029     ZBoe    T    G        0      0        2 
  14  chr14_47676029     ZGre    T    G        0      0        2 
  14  chr14_47676029     ZHar    T    G        0      0        2 
  14  chr14_47676029   Sample    T    G        0      0        2 
  14  chr14_47682041     AAsi    T    G        0      0        2 
  14  chr14_47682041     AKia    T    G        0      0        2 
  14  chr14_47682041     AOna    T    G      0.5      1        2 
  14  chr14_47682041     ASom    T    G        0      0        2 
  14  chr14_47682041     HCab    T    G        0      0        2 
  14  chr14_47682041     HPrz    T    G        0      0        2 
  14  chr14_47682041     ZBoe    T    G        0      0        2 
  14  chr14_47682041     ZGre    T    G        0      0        2 
  14  chr14_47682041     ZHar    T    G        0      0        2 
  14  chr14_47682041   Sample    T    G        0      0        2 
  14  chr14_47684613     AAsi    T    G        0      0        2 
  14  chr14_47684613     AKia    T    G        1      2        2 
  14  chr14_47684613     AOna    T    G      0.5      1        2 
  14  chr14_47684613     ASom    T    G        0      0        2 
  14  chr14_47684613     HCab    T    G        0      0        2 
  14  chr14_47684613     HPrz    T    G        0      0        2 
  14  chr14_47684613     ZBoe    T    G        0      0        2 
  14  chr14_47684613     ZGre    T    G        0      0        2 
  14  chr14_47684613     ZHar    T    G        0      0        2 
  14  chr14_47684613   Sample    T    G        0      0        2 
  14  chr14_47687399     AAsi    A    C        0      0        2 
  14  chr14_47687399     AKia    A    C        0      0        2 
  14  chr14_47687399     AOna    A    C        0      0        2 
  14  chr14_47687399     ASom    A    C        0      0        2 
  14  chr14_47687399     HCab    A    C        0      0        2 
  14  chr14_47687399     HPrz    A    C      0.5      1        2 
  14  chr14_47687399     ZBoe    A    C        0      0        2 
  14  chr14_47687399     ZGre    A    C        0      0        2 
  14  chr14_47687399     ZHar    A    C        0      0        2 
  14  chr14_47687399   Sample    A    C        0      0        2 
  14  chr14_47708789     AAsi    A    C        0      0        2 
  14  chr14_47708789     AKia    A    C        0      0        2 
  14  chr14_47708789     AOna    A    C        0      0        2 
  14  chr14_47708789     ASom    A    C        0      0        2 
  14  chr14_47708789     HCab    A    C        1      2        2 
  14  chr14_47708789     HPrz    A    C        1      2        2 
  14  chr14_47708789     ZBoe    A    C        0      0        2 
  14  chr14_47708789     ZGre    A    C        0      0        2 
  14  chr14_47708789     ZHar    A    C        0      0        2 
  14  chr14_47708789   Sample    A    C        0      0        2 
  14  chr14_47714597     AAsi    A    C        0      0        2 
  14  chr14_47714597     AKia    A    C        0      0        2 
  14  chr14_47714597     AOna    A    C        0      0        2 
  14  chr14_47714597     ASom    A    C        0      0        2 
  14  chr14_47714597     HCab    A    C        0      0        2 
  14  chr14_47714597     HPrz    A    C        0      0        2 
  14  chr14_47714597     ZBoe    A    C        0      0        2 
  14  chr14_47714597     ZGre    A    C        0      0        2 
  14  chr14_47714597     ZHar    A    C      0.5      1        2 
  14  chr14_47714597   Sample    A    C        0      0        2 
  14  chr14_47736451     AAsi    C    G        0      0        2 
  14  chr14_47736451     AKia    C    G        0      0        2 
  14  chr14_47736451     AOna    C    G        0      0        2 
  14  chr14_47736451     ASom    C    G        0      0        2 
  14  chr14_47736451     HCab    C    G        1      2        2 
  14  chr14_47736451     HPrz    C    G        1      2        2 
  14  chr14_47736451     ZBoe    C    G        0      0        2 
  14  chr14_47736451     ZGre    C    G        0      0        2 
  14  chr14_47736451     ZHar    C    G        0      0        2 
  14  chr14_47736451   Sample    C    G        0      0        2 
  14  chr14_47745476     AAsi    T    A        0      0        2 
  14  chr14_47745476     AKia    T    A        1      2        2 
  14  chr14_47745476     AOna    T    A      0.5      1        2 
  14  chr14_47745476     ASom    T    A        0      0        2 
  14  chr14_47745476     HCab    T    A        0      0        2 
  14  chr14_47745476     HPrz    T    A        0      0        2 
  14  chr14_47745476     ZBoe    T    A        0      0        2 
  14  chr14_47745476     ZGre    T    A        0      0        2 
  14  chr14_47745476     ZHar    T    A        0      0        2 
  14  chr14_47745476   Sample    T    A        0      0        2 
  14  chr14_47762916     AAsi    A    C        0      0        2 
  14  chr14_47762916     AKia    A    C      0.5      1        2 
  14  chr14_47762916     AOna    A    C        1      2        2 
  14  chr14_47762916     ASom    A    C        0      0        2 
  14  chr14_47762916     HCab    A    C        0      0        2 
  14  chr14_47762916     HPrz    A    C        0      0        2 
  14  chr14_47762916     ZBoe    A    C        0      0        2 
  14  chr14_47762916     ZGre    A    C        0      0        2 
  14  chr14_47762916     ZHar    A    C        0      0        2 
  14  chr14_47762916   Sample    A    C        0      0        2 
  14  chr14_47774961     AAsi    A    C        0      0        2 
  14  chr14_47774961     AKia    A    C        0      0        2 
  14  chr14_47774961     AOna    A    C        0      0        2 
  14  chr14_47774961     ASom    A    C        0      0        2 
  14  chr14_47774961     HCab    A    C        0      0        2 
  14  chr14_47774961     HPrz    A    C        0      0        2 
  14  chr14_47774961     ZBoe    A    C        0      0        2 
  14  chr14_47774961     ZGre    A    C        0      0        2 
  14  chr14_47774961     ZHar    A    C        1      2        2 
  14  chr14_47774961   Sample    A    C        0      0        2 
  14  chr14_47782380     AAsi    G    T        0      0        2 
  14  chr14_47782380     AKia    G    T        0      0        2 
  14  chr14_47782380     AOna    G    T        0      0        2 
  14  chr14_47782380     ASom    G    T        0      0        2 
  14  chr14_47782380     HCab    G    T        0      0        2 
  14  chr14_47782380     HPrz    G    T        0      0        2 
  14  chr14_47782380     ZBoe    G    T        0      0        2 
  14  chr14_47782380     ZGre    G    T        0      0        2 
  14  chr14_47782380     ZHar    G    T      0.5      1        2 
  14  chr14_47782380   Sample    G    T        0      0        2 
  14  chr14_47787867     AAsi    A    T        0      0        2 
  14  chr14_47787867     AKia    A    T        0      0        2 
  14  chr14_47787867     AOna    A    T        0      0        2 
  14  chr14_47787867     ASom    A    T        0      0        2 
  14  chr14_47787867     HCab    A    T        1      2        2 
  14  chr14_47787867     HPrz    A    T        1      2        2 
  14  chr14_47787867     ZBoe    A    T        0      0        2 
  14  chr14_47787867     ZGre    A    T        0      0        2 
  14  chr14_47787867     ZHar    A    T        0      0        2 
  14  chr14_47787867   Sample    A    T        0      0        2 
  14  chr14_47793512     AAsi    T    A        0      0        2 
  14  chr14_47793512     AKia    T    A        0      0        2 
  14  chr14_47793512     AOna    T    A        0      0        2 
  14  chr14_47793512     ASom    T    A        0      0        2 
  14  chr14_47793512     HCab    T    A        0      0        2 
  14  chr14_47793512     HPrz    T    A        0      0        2 
  14  chr14_47793512     ZBoe    T    A        0      0        2 
  14  chr14_47793512     ZGre    T    A        1      2        2 
  14  chr14_47793512     ZHar    T    A        0      0        2 
  14  chr14_47793512   Sample    T    A        0      0        2 
  14  chr14_47807769     AAsi    T    G        0      0        2 
  14  chr14_47807769     AKia    T    G        0      0        2 
  14  chr14_47807769     AOna    T    G        0      0        2 
  14  chr14_47807769     ASom    T    G        0      0        2 
  14  chr14_47807769     HCab    T    G      0.5      1        2 
  14  chr14_47807769     HPrz    T    G      0.5      1        2 
  14  chr14_47807769     ZBoe    T    G        0      0        2 
  14  chr14_47807769     ZGre    T    G        0      0        2 
  14  chr14_47807769     ZHar    T    G        0      0        2 
  14  chr14_47807769   Sample    T    G        0      0        2 
  14  chr14_47859415     AAsi    G    C        0      0        2 
  14  chr14_47859415     AKia    G    C        0      0        2 
  14  chr14_47859415     AOna    G    C        0      0        2 
  14  chr14_47859415     ASom    G    C        0      0        2 
  14  chr14_47859415     HCab    G    C        0      0        2 
  14  chr14_47859415     HPrz    G    C        0      0        2 
  14  chr14_47859415     ZBoe    G    C        1      2        2 
  14  chr14_47859415     ZGre    G    C        0      0        2 
  14  chr14_47859415     ZHar    G    C        0      0        2 
  14  chr14_47859415   Sample    G    C        0      0        2 
  14  chr14_47866767     AAsi    T    G      0.5      1        2 
  14  chr14_47866767     AKia    T    G        0      0        2 
  14  chr14_47866767     AOna    T    G        0      0        2 
  14  chr14_47866767     ASom    T    G        0      0        2 
  14  chr14_47866767     HCab    T    G        0      0        2 
  14  chr14_47866767     HPrz    T    G        0      0        2 
  14  chr14_47866767     ZBoe    T    G        0      0        2 
  14  chr14_47866767     ZGre    T    G        0      0        2 
  14  chr14_47866767     ZHar    T    G        0      0        2 
  14  chr14_47866767   Sample    T    G        0      0        2 
  14  chr14_47874703     AAsi    A    T        0      0        2 
  14  chr14_47874703     AKia    A    T        0      0        2 
  14  chr14_47874703     AOna    A    T        0      0        2 
  14  chr14_47874703     ASom    A    T        0      0        2 
  14  chr14_47874703     HCab    A    T        1      2        2 
  14  chr14_47874703     HPrz    A    T        1      2        2 
  14  chr14_47874703     ZBoe    A    T        0      0        2 
  14  chr14_47874703     ZGre    A    T        0      0        2 
  14  chr14_47874703     ZHar    A    T        0      0        2 
  14  chr14_47874703   Sample    A    T        0      0        2 
  14  chr14_47876902     AAsi    T    G        0      0        2 
  14  chr14_47876902     AKia    T    G        0      0        2 
  14  chr14_47876902     AOna    T    G        0      0        2 
  14  chr14_47876902     ASom    T    G        0      0        2 
  14  chr14_47876902     HCab    T    G        1      2        2 
  14  chr14_47876902     HPrz    T    G        1      2        2 
  14  chr14_47876902     ZBoe    T    G        0      0        2 
  14  chr14_47876902     ZGre    T    G        0      0        2 
  14  chr14_47876902     ZHar    T    G        0      0        2 
  14  chr14_47876902   Sample    T    G        0      0        2 
  14  chr14_47902790     AAsi    G    C        1      2        2 
  14  chr14_47902790     AKia    G    C        0      0        2 
  14  chr14_47902790     AOna    G    C        0      0        2 
  14  chr14_47902790     ASom    G    C        1      2        2 
  14  chr14_47902790     HCab    G    C        0      0        2 
  14  chr14_47902790     HPrz    G    C        0      0        2 
  14  chr14_47902790     ZBoe    G    C        0      0        2 
  14  chr14_47902790     ZGre    G    C        0      0        2 
  14  chr14_47902790     ZHar    G    C        0      0        2 
  14  chr14_47902790   Sample    G    C        1      2        2 
  14  chr14_47921793     AAsi    T    A        0      0        2 
  14  chr14_47921793     AKia    T    A        0      0        2 
  14  chr14_47921793     AOna    T    A        0      0        2 
  14  chr14_47921793     ASom    T    A        0      0        2 
  14  chr14_47921793     HCab    T    A        0      0        2 
  14  chr14_47921793     HPrz    T    A      0.5      1        2 
  14  chr14_47921793     ZBoe    T    A        0      0        2 
  14  chr14_47921793     ZGre    T    A        0      0        2 
  14  chr14_47921793     ZHar    T    A        0      0        2 
  14  chr14_47921793   Sample    T    A        0      0        2 
  14  chr14_47923396     AAsi    T    A        0      0        2 
  14  chr14_47923396     AKia    T    A        0      0        2 
  14  chr14_47923396     AOna    T    A        1      2        2 
  14  chr14_47923396     ASom    T    A        0      0        2 
  14  chr14_47923396     HCab    T    A        0      0        2 
  14  chr14_47923396     HPrz    T    A        0      0        2 
  14  chr14_47923396     ZBoe    T    A        0      0        2 
  14  chr14_47923396     ZGre    T    A        0      0        2 
  14  chr14_47923396     ZHar    T    A        0      0        2 
  14  chr14_47923396   Sample    T    A        0      0        2 
  14  chr14_47925911     AAsi    G    T        0      0        2 
  14  chr14_47925911     AKia    G    T      0.5      1        2 
  14  chr14_47925911     AOna    G    T        0      0        2 
  14  chr14_47925911     ASom    G    T        0      0        2 
  14  chr14_47925911     HCab    G    T        0      0        2 
  14  chr14_47925911     HPrz    G    T        0      0        2 
  14  chr14_47925911     ZBoe    G    T        0      0        2 
  14  chr14_47925911     ZGre    G    T        0      0        2 
  14  chr14_47925911     ZHar    G    T        0      0        2 
  14  chr14_47925911   Sample    G    T        0      0        2 
  14  chr14_47944908     AAsi    A    T        0      0        2 
  14  chr14_47944908     AKia    A    T        0      0        2 
  14  chr14_47944908     AOna    A    T        0      0        2 
  14  chr14_47944908     ASom    A    T        0      0        2 
  14  chr14_47944908     HCab    A    T        1      2        2 
  14  chr14_47944908     HPrz    A    T        1      2        2 
  14  chr14_47944908     ZBoe    A    T        0      0        2 
  14  chr14_47944908     ZGre    A    T        0      0        2 
  14  chr14_47944908     ZHar    A    T        0      0        2 
  14  chr14_47944908   Sample    A    T        0      0        2 
  14  chr14_47954868     AAsi    G    C        0      0        2 
  14  chr14_47954868     AKia    G    C        0      0        2 
  14  chr14_47954868     AOna    G    C        0      0        2 
  14  chr14_47954868     ASom    G    C        0      0        2 
  14  chr14_47954868     HCab    G    C      0.5      1        2 
  14  chr14_47954868     HPrz    G    C        0      0        2 
  14  chr14_47954868     ZBoe    G    C        0      0        2 
  14  chr14_47954868     ZGre    G    C        0      0        2 
  14  chr14_47954868     ZHar    G    C        0      0        2 
  14  chr14_47954868   Sample    G    C        0      0        2 
  14  chr14_47974679     AAsi    G    T        1      2        2 
  14  chr14_47974679     AKia    G    T        1      2        2 
  14  chr14_47974679     AOna    G    T        1      2        2 
  14  chr14_47974679     ASom    G    T        1      2        2 
  14  chr14_47974679     HCab    G    T        0      0        2 
  14  chr14_47974679     HPrz    G    T        0      0        2 
  14  chr14_47974679     ZBoe    G    T        0      0        2 
  14  chr14_47974679     ZGre    G    T        0      0        2 
  14  chr14_47974679     ZHar    G    T        0      0        2 
  14  chr14_47974679   Sample    G    T        1      2        2 
  14  chr14_48005135     AAsi    G    T        0      0        2 
  14  chr14_48005135     AKia    G    T        0      0        2 
  14  chr14_48005135     AOna    G    T        0      0        2 
  14  chr14_48005135     ASom    G    T        0      0        2 
  14  chr14_48005135     HCab    G    T        1      2        2 
  14  chr14_48005135     HPrz    G    T        1      2        2 
  14  chr14_48005135     ZBoe    G    T        0      0        2 
  14  chr14_48005135     ZGre    G    T        0      0        2 
  14  chr14_48005135     ZHar    G    T        0      0        2 
  14  chr14_48005135   Sample    G    T        0      0        2 
  14  chr14_48042552     AAsi    A    C        0      0        2 
  14  chr14_48042552     AKia    A    C        0      0        2 
  14  chr14_48042552     AOna    A    C        0      0        2 
  14  chr14_48042552     ASom    A    C        0      0        2 
  14  chr14_48042552     HCab    A    C        0      0        2 
  14  chr14_48042552     HPrz    A    C        0      0        2 
  14  chr14_48042552     ZBoe    A    C        0      0        2 
  14  chr14_48042552     ZGre    A    C        1      2        2 
  14  chr14_48042552     ZHar    A    C        0      0        2 
  14  chr14_48042552   Sample    A    C        0      0        2 
  14  chr14_48089122     AAsi    A    T        0      0        2 
  14  chr14_48089122     AKia    A    T        0      0        2 
  14  chr14_48089122     AOna    A    T        0      0        2 
  14  chr14_48089122     ASom    A    T        0      0        2 
  14  chr14_48089122     HCab    A    T        1      2        2 
  14  chr14_48089122     HPrz    A    T        1      2        2 
  14  chr14_48089122     ZBoe    A    T        0      0        2 
  14  chr14_48089122     ZGre    A    T        0      0        2 
  14  chr14_48089122     ZHar    A    T        0      0        2 
  14  chr14_48089122   Sample    A    T        0      0        2 
  14  chr14_48093806     AAsi    G    C        0      0        2 
  14  chr14_48093806     AKia    G    C        0      0        2 
  14  chr14_48093806     AOna    G    C        0      0        2 
  14  chr14_48093806     ASom    G    C        0      0        2 
  14  chr14_48093806     HCab    G    C        0      0        2 
  14  chr14_48093806     HPrz    G    C      0.5      1        2 
  14  chr14_48093806     ZBoe    G    C        0      0        2 
  14  chr14_48093806     ZGre    G    C        0      0        2 
  14  chr14_48093806     ZHar    G    C        0      0        2 
  14  chr14_48093806   Sample    G    C        0      0        2 
  14  chr14_48100023     AAsi    G    C        0      0        2 
  14  chr14_48100023     AKia    G    C        0      0        2 
  14  chr14_48100023     AOna    G    C        0      0        2 
  14  chr14_48100023     ASom    G    C        0      0        2 
  14  chr14_48100023     HCab    G    C        0      0        2 
  14  chr14_48100023     HPrz    G    C        0      0        2 
  14  chr14_48100023     ZBoe    G    C        0      0        2 
  14  chr14_48100023     ZGre    G    C        1      2        2 
  14  chr14_48100023     ZHar    G    C        0      0        2 
  14  chr14_48100023   Sample    G    C        0      0        2 
  14  chr14_48122146     AAsi    G    C        0      0        2 
  14  chr14_48122146     AKia    G    C        0      0        2 
  14  chr14_48122146     AOna    G    C        0      0        2 
  14  chr14_48122146     ASom    G    C        0      0        2 
  14  chr14_48122146     HCab    G    C        0      0        2 
  14  chr14_48122146     HPrz    G    C        0      0        2 
  14  chr14_48122146     ZBoe    G    C        0      0        2 
  14  chr14_48122146     ZGre    G    C        0      0        2 
  14  chr14_48122146     ZHar    G    C      0.5      1        2 
  14  chr14_48122146   Sample    G    C        0      0        2 
  14  chr14_48128248     AAsi    T    G        0      0        2 
  14  chr14_48128248     AKia    T    G        1      2        2 
  14  chr14_48128248     AOna    T    G        0      0        2 
  14  chr14_48128248     ASom    T    G        0      0        2 
  14  chr14_48128248     HCab    T    G        0      0        2 
  14  chr14_48128248     HPrz    T    G        0      0        2 
  14  chr14_48128248     ZBoe    T    G        0      0        2 
  14  chr14_48128248     ZGre    T    G        0      0        2 
  14  chr14_48128248     ZHar    T    G        0      0        2 
  14  chr14_48128248   Sample    T    G        0      0        2 
  14  chr14_48137587     AAsi    G    T        0      0        2 
  14  chr14_48137587     AKia    G    T        0      0        2 
  14  chr14_48137587     AOna    G    T        0      0        2 
  14  chr14_48137587     ASom    G    T        0      0        2 
  14  chr14_48137587     HCab    G    T        0      0        2 
  14  chr14_48137587     HPrz    G    T        0      0        2 
  14  chr14_48137587     ZBoe    G    T      0.5      1        2 
  14  chr14_48137587     ZGre    G    T        0      0        2 
  14  chr14_48137587     ZHar    G    T        0      0        2 
  14  chr14_48137587   Sample    G    T        0      0        2 
  14  chr14_48139831     AAsi    A    C        1      2        2 
  14  chr14_48139831     AKia    A    C        0      0        2 
  14  chr14_48139831     AOna    A    C        0      0        2 
  14  chr14_48139831     ASom    A    C        0      0        2 
  14  chr14_48139831     HCab    A    C        0      0        2 
  14  chr14_48139831     HPrz    A    C        0      0        2 
  14  chr14_48139831     ZBoe    A    C        0      0        2 
  14  chr14_48139831     ZGre    A    C        0      0        2 
  14  chr14_48139831     ZHar    A    C        0      0        2 
  14  chr14_48139831   Sample    A    C        1      2        2 
  14  chr14_48152901     AAsi    A    T        0      0        2 
  14  chr14_48152901     AKia    A    T        0      0        2 
  14  chr14_48152901     AOna    A    T        0      0        2 
  14  chr14_48152901     ASom    A    T        0      0        2 
  14  chr14_48152901     HCab    A    T        1      2        2 
  14  chr14_48152901     HPrz    A    T        1      2        2 
  14  chr14_48152901     ZBoe    A    T        0      0        2 
  14  chr14_48152901     ZGre    A    T        0      0        2 
  14  chr14_48152901     ZHar    A    T        0      0        2 
  14  chr14_48152901   Sample    A    T        0      0        2 
  14  chr14_48158123     AAsi    C    A        0      0        2 
  14  chr14_48158123     AKia    C    A        0      0        2 
  14  chr14_48158123     AOna    C    A        0      0        2 
  14  chr14_48158123     ASom    C    A        0      0        2 
  14  chr14_48158123     HCab    C    A        0      0        2 
  14  chr14_48158123     HPrz    C    A        0      0        2 
  14  chr14_48158123     ZBoe    C    A        0      0        2 
  14  chr14_48158123     ZGre    C    A        1      2        2 
  14  chr14_48158123     ZHar    C    A        0      0        2 
  14  chr14_48158123   Sample    C    A        0      0        2 
  14  chr14_48175692     AAsi    T    G        0      0        2 
  14  chr14_48175692     AKia    T    G        0      0        2 
  14  chr14_48175692     AOna    T    G        0      0        2 
  14  chr14_48175692     ASom    T    G        0      0        2 
  14  chr14_48175692     HCab    T    G        0      0        2 
  14  chr14_48175692     HPrz    T    G        0      0        2 
  14  chr14_48175692     ZBoe    T    G        0      0        2 
  14  chr14_48175692     ZGre    T    G      0.5      1        2 
  14  chr14_48175692     ZHar    T    G        0      0        2 
  14  chr14_48175692   Sample    T    G        0      0        2 
  14  chr14_48190963     AAsi    T    G        0      0        2 
  14  chr14_48190963     AKia    T    G        0      0        2 
  14  chr14_48190963     AOna    T    G        1      2        2 
  14  chr14_48190963     ASom    T    G        0      0        2 
  14  chr14_48190963     HCab    T    G        0      0        2 
  14  chr14_48190963     HPrz    T    G        0      0        2 
  14  chr14_48190963     ZBoe    T    G        0      0        2 
  14  chr14_48190963     ZGre    T    G        0      0        2 
  14  chr14_48190963     ZHar    T    G        0      0        2 
  14  chr14_48190963   Sample    T    G        0      0        2 
  14  chr14_48230185     AAsi    G    T        1      2        2 
  14  chr14_48230185     AKia    G    T        0      0        2 
  14  chr14_48230185     AOna    G    T        0      0        2 
  14  chr14_48230185     ASom    G    T        0      0        2 
  14  chr14_48230185     HCab    G    T        0      0        2 
  14  chr14_48230185     HPrz    G    T        0      0        2 
  14  chr14_48230185     ZBoe    G    T        0      0        2 
  14  chr14_48230185     ZGre    G    T        0      0        2 
  14  chr14_48230185     ZHar    G    T        0      0        2 
  14  chr14_48230185   Sample    G    T        0      0        2 
  14  chr14_48234289     AAsi    G    T        0      0        2 
  14  chr14_48234289     AKia    G    T        0      0        2 
  14  chr14_48234289     AOna    G    T        0      0        2 
  14  chr14_48234289     ASom    G    T        0      0        2 
  14  chr14_48234289     HCab    G    T        0      0        2 
  14  chr14_48234289     HPrz    G    T        0      0        2 
  14  chr14_48234289     ZBoe    G    T        0      0        2 
  14  chr14_48234289     ZGre    G    T      0.5      1        2 
  14  chr14_48234289     ZHar    G    T        0      0        2 
  14  chr14_48234289   Sample    G    T        0      0        2 
  14  chr14_48248439     AAsi    C    A        0      0        2 
  14  chr14_48248439     AKia    C    A        0      0        2 
  14  chr14_48248439     AOna    C    A        0      0        2 
  14  chr14_48248439     ASom    C    A        0      0        2 
  14  chr14_48248439     HCab    C    A        0      0        2 
  14  chr14_48248439     HPrz    C    A        0      0        2 
  14  chr14_48248439     ZBoe    C    A        0      0        2 
  14  chr14_48248439     ZGre    C    A      0.5      1        2 
  14  chr14_48248439     ZHar    C    A        0      0        2 
  14  chr14_48248439   Sample    C    A        0      0        2 
  14  chr14_48250589     AAsi    C    A        0      0        2 
  14  chr14_48250589     AKia    C    A        1      2        2 
  14  chr14_48250589     AOna    C    A        0      0        2 
  14  chr14_48250589     ASom    C    A        0      0        2 
  14  chr14_48250589     HCab    C    A        0      0        2 
  14  chr14_48250589     HPrz    C    A        0      0        2 
  14  chr14_48250589     ZBoe    C    A        0      0        2 
  14  chr14_48250589     ZGre    C    A        0      0        2 
  14  chr14_48250589     ZHar    C    A        0      0        2 
  14  chr14_48250589   Sample    C    A        0      0        2 
  14  chr14_48322521     AAsi    A    C        0      0        2 
  14  chr14_48322521     AKia    A    C        0      0        2 
  14  chr14_48322521     AOna    A    C        0      0        2 
  14  chr14_48322521     ASom    A    C        0      0        2 
  14  chr14_48322521     HCab    A    C        0      0        2 
  14  chr14_48322521     HPrz    A    C        0      0        2 
  14  chr14_48322521     ZBoe    A    C        1      2        2 
  14  chr14_48322521     ZGre    A    C        1      2        2 
  14  chr14_48322521     ZHar    A    C        1      2        2 
  14  chr14_48322521   Sample    A    C        0      0        2 
  14  chr14_48336273     AAsi    T    A      0.5      1        2 
  14  chr14_48336273     AKia    T    A        0      0        2 
  14  chr14_48336273     AOna    T    A        0      0        2 
  14  chr14_48336273     ASom    T    A        0      0        2 
  14  chr14_48336273     HCab    T    A        0      0        2 
  14  chr14_48336273     HPrz    T    A        0      0        2 
  14  chr14_48336273     ZBoe    T    A        0      0        2 
  14  chr14_48336273     ZGre    T    A        0      0        2 
  14  chr14_48336273     ZHar    T    A        0      0        2 
  14  chr14_48336273   Sample    T    A        0      0        2 
  14  chr14_48388518     AAsi    C    A        1      2        2 
  14  chr14_48388518     AKia    C    A        1      2        2 
  14  chr14_48388518     AOna    C    A        1      2        2 
  14  chr14_48388518     ASom    C    A        1      2        2 
  14  chr14_48388518     HCab    C    A        0      0        2 
  14  chr14_48388518     HPrz    C    A        0      0        2 
  14  chr14_48388518     ZBoe    C    A        0      0        2 
  14  chr14_48388518     ZGre    C    A        0      0        2 
  14  chr14_48388518     ZHar    C    A        0      0        2 
  14  chr14_48388518   Sample    C    A        1      2        2 
  14  chr14_48421403     AAsi    G    T        0      0        2 
  14  chr14_48421403     AKia    G    T        0      0        2 
  14  chr14_48421403     AOna    G    T        0      0        2 
  14  chr14_48421403     ASom    G    T        0      0        2 
  14  chr14_48421403     HCab    G    T        0      0        2 
  14  chr14_48421403     HPrz    G    T        0      0        2 
  14  chr14_48421403     ZBoe    G    T        0      0        2 
  14  chr14_48421403     ZGre    G    T      0.5      1        2 
  14  chr14_48421403     ZHar    G    T        0      0        2 
  14  chr14_48421403   Sample    G    T        0      0        2 
  14  chr14_48467335     AAsi    C    A        0      0        2 
  14  chr14_48467335     AKia    C    A        0      0        2 
  14  chr14_48467335     AOna    C    A        0      0        2 
  14  chr14_48467335     ASom    C    A        0      0        2 
  14  chr14_48467335     HCab    C    A        0      0        2 
  14  chr14_48467335     HPrz    C    A        0      0        2 
  14  chr14_48467335     ZBoe    C    A        0      0        2 
  14  chr14_48467335     ZGre    C    A        1      2        2 
  14  chr14_48467335     ZHar    C    A        0      0        2 
  14  chr14_48467335   Sample    C    A        0      0        2 
  14  chr14_48482266     AAsi    A    T        0      0        2 
  14  chr14_48482266     AKia    A    T        0      0        2 
  14  chr14_48482266     AOna    A    T        0      0        2 
  14  chr14_48482266     ASom    A    T        0      0        2 
  14  chr14_48482266     HCab    A    T        0      0        2 
  14  chr14_48482266     HPrz    A    T        0      0        2 
  14  chr14_48482266     ZBoe    A    T        0      0        2 
  14  chr14_48482266     ZGre    A    T        0      0        2 
  14  chr14_48482266     ZHar    A    T      0.5      1        2 
  14  chr14_48482266   Sample    A    T        0      0        2 
  14  chr14_48497401     AAsi    A    T        0      0        2 
  14  chr14_48497401     AKia    A    T        0      0        2 
  14  chr14_48497401     AOna    A    T        0      0        2 
  14  chr14_48497401     ASom    A    T        0      0        2 
  14  chr14_48497401     HCab    A    T        0      0        2 
  14  chr14_48497401     HPrz    A    T        0      0        2 
  14  chr14_48497401     ZBoe    A    T        0      0        2 
  14  chr14_48497401     ZGre    A    T        1      2        2 
  14  chr14_48497401     ZHar    A    T        0      0        2 
  14  chr14_48497401   Sample    A    T        0      0        2 
  14  chr14_48505949     AAsi    C    A        0      0        2 
  14  chr14_48505949     AKia    C    A        0      0        2 
  14  chr14_48505949     AOna    C    A        0      0        2 
  14  chr14_48505949     ASom    C    A        0      0        2 
  14  chr14_48505949     HCab    C    A        0      0        2 
  14  chr14_48505949     HPrz    C    A        0      0        2 
  14  chr14_48505949     ZBoe    C    A        1      2        2 
  14  chr14_48505949     ZGre    C    A        0      0        2 
  14  chr14_48505949     ZHar    C    A        0      0        2 
  14  chr14_48505949   Sample    C    A        0      0        2 
  14  chr14_48507137     AAsi    T    G      0.5      1        2 
  14  chr14_48507137     AKia    T    G        0      0        2 
  14  chr14_48507137     AOna    T    G        0      0        2 
  14  chr14_48507137     ASom    T    G        0      0        2 
  14  chr14_48507137     HCab    T    G        0      0        2 
  14  chr14_48507137     HPrz    T    G        0      0        2 
  14  chr14_48507137     ZBoe    T    G        0      0        2 
  14  chr14_48507137     ZGre    T    G        0      0        2 
  14  chr14_48507137     ZHar    T    G        0      0        2 
  14  chr14_48507137   Sample    T    G        0      0        2 
  14  chr14_48513929     AAsi    A    T        0      0        2 
  14  chr14_48513929     AKia    A    T        0      0        2 
  14  chr14_48513929     AOna    A    T        0      0        2 
  14  chr14_48513929     ASom    A    T        0      0        2 
  14  chr14_48513929     HCab    A    T      0.5      1        2 
  14  chr14_48513929     HPrz    A    T        0      0        2 
  14  chr14_48513929     ZBoe    A    T        0      0        2 
  14  chr14_48513929     ZGre    A    T        0      0        2 
  14  chr14_48513929     ZHar    A    T        0      0        2 
  14  chr14_48513929   Sample    A    T        0      0        2 
  14  chr14_48525128     AAsi    C    A        0      0        2 
  14  chr14_48525128     AKia    C    A        0      0        2 
  14  chr14_48525128     AOna    C    A        0      0        2 
  14  chr14_48525128     ASom    C    A        0      0        2 
  14  chr14_48525128     HCab    C    A        0      0        2 
  14  chr14_48525128     HPrz    C    A        0      0        2 
  14  chr14_48525128     ZBoe    C    A        0      0        2 
  14  chr14_48525128     ZGre    C    A      0.5      1        2 
  14  chr14_48525128     ZHar    C    A        0      0        2 
  14  chr14_48525128   Sample    C    A        0      0        2 
  14  chr14_48532562     AAsi    G    C        0      0        2 
  14  chr14_48532562     AKia    G    C        0      0        2 
  14  chr14_48532562     AOna    G    C        0      0        2 
  14  chr14_48532562     ASom    G    C        0      0        2 
  14  chr14_48532562     HCab    G    C        0      0        2 
  14  chr14_48532562     HPrz    G    C        0      0        2 
  14  chr14_48532562     ZBoe    G    C        0      0        2 
  14  chr14_48532562     ZGre    G    C        0      0        2 
  14  chr14_48532562     ZHar    G    C        1      2        2 
  14  chr14_48532562   Sample    G    C        0      0        2 
  14  chr14_48575290     AAsi    C    A        0      0        2 
  14  chr14_48575290     AKia    C    A        0      0        2 
  14  chr14_48575290     AOna    C    A        0      0        2 
  14  chr14_48575290     ASom    C    A        0      0        2 
  14  chr14_48575290     HCab    C    A        1      2        2 
  14  chr14_48575290     HPrz    C    A        1      2        2 
  14  chr14_48575290     ZBoe    C    A        0      0        2 
  14  chr14_48575290     ZGre    C    A        0      0        2 
  14  chr14_48575290     ZHar    C    A        0      0        2 
  14  chr14_48575290   Sample    C    A        0      0        2 
  14  chr14_48598817     AAsi    C    G        0      0        2 
  14  chr14_48598817     AKia    C    G        0      0        2 
  14  chr14_48598817     AOna    C    G        0      0        2 
  14  chr14_48598817     ASom    C    G        0      0        2 
  14  chr14_48598817     HCab    C    G        0      0        2 
  14  chr14_48598817     HPrz    C    G        0      0        2 
  14  chr14_48598817     ZBoe    C    G      0.5      1        2 
  14  chr14_48598817     ZGre    C    G        0      0        2 
  14  chr14_48598817     ZHar    C    G        0      0        2 
  14  chr14_48598817   Sample    C    G        0      0        2 
  14  chr14_48599688     AAsi    C    G        0      0        2 
  14  chr14_48599688     AKia    C    G      0.5      1        2 
  14  chr14_48599688     AOna    C    G        0      0        2 
  14  chr14_48599688     ASom    C    G        0      0        2 
  14  chr14_48599688     HCab    C    G        0      0        2 
  14  chr14_48599688     HPrz    C    G        0      0        2 
  14  chr14_48599688     ZBoe    C    G        0      0        2 
  14  chr14_48599688     ZGre    C    G        0      0        2 
  14  chr14_48599688     ZHar    C    G        0      0        2 
  14  chr14_48599688   Sample    C    G        0      0        2 
  14  chr14_48617317     AAsi    G    C        0      0        2 
  14  chr14_48617317     AKia    G    C      0.5      1        2 
  14  chr14_48617317     AOna    G    C        1      2        2 
  14  chr14_48617317     ASom    G    C        0      0        2 
  14  chr14_48617317     HCab    G    C        0      0        2 
  14  chr14_48617317     HPrz    G    C        0      0        2 
  14  chr14_48617317     ZBoe    G    C        0      0        2 
  14  chr14_48617317     ZGre    G    C        0      0        2 
  14  chr14_48617317     ZHar    G    C        0      0        2 
  14  chr14_48617317   Sample    G    C        0      0        2 
  14  chr14_48636399     AAsi    G    T        0      0        2 
  14  chr14_48636399     AKia    G    T        0      0        2 
  14  chr14_48636399     AOna    G    T        0      0        2 
  14  chr14_48636399     ASom    G    T        0      0        2 
  14  chr14_48636399     HCab    G    T        0      0        2 
  14  chr14_48636399     HPrz    G    T        0      0        2 
  14  chr14_48636399     ZBoe    G    T      0.5      1        2 
  14  chr14_48636399     ZGre    G    T        0      0        2 
  14  chr14_48636399     ZHar    G    T        0      0        2 
  14  chr14_48636399   Sample    G    T        0      0        2 
  14  chr14_48656803     AAsi    T    A        0      0        2 
  14  chr14_48656803     AKia    T    A        0      0        2 
  14  chr14_48656803     AOna    T    A        0      0        2 
  14  chr14_48656803     ASom    T    A        0      0        2 
  14  chr14_48656803     HCab    T    A        0      0        2 
  14  chr14_48656803     HPrz    T    A        0      0        2 
  14  chr14_48656803     ZBoe    T    A        0      0        2 
  14  chr14_48656803     ZGre    T    A      0.5      1        2 
  14  chr14_48656803     ZHar    T    A        0      0        2 
  14  chr14_48656803   Sample    T    A        0      0        2 
  14  chr14_48721299     AAsi    T    G        0      0        2 
  14  chr14_48721299     AKia    T    G        0      0        2 
  14  chr14_48721299     AOna    T    G        0      0        2 
  14  chr14_48721299     ASom    T    G        1      2        2 
  14  chr14_48721299     HCab    T    G        0      0        2 
  14  chr14_48721299     HPrz    T    G        0      0        2 
  14  chr14_48721299     ZBoe    T    G        0      0        2 
  14  chr14_48721299     ZGre    T    G        0      0        2 
  14  chr14_48721299     ZHar    T    G        0      0        2 
  14  chr14_48721299   Sample    T    G        0      0        2 
  14  chr14_48722817     AAsi    G    T        0      0        2 
  14  chr14_48722817     AKia    G    T        0      0        2 
  14  chr14_48722817     AOna    G    T        0      0        2 
  14  chr14_48722817     ASom    G    T        0      0        2 
  14  chr14_48722817     HCab    G    T        1      2        2 
  14  chr14_48722817     HPrz    G    T        1      2        2 
  14  chr14_48722817     ZBoe    G    T        0      0        2 
  14  chr14_48722817     ZGre    G    T        0      0        2 
  14  chr14_48722817     ZHar    G    T        0      0        2 
  14  chr14_48722817   Sample    G    T        0      0        2 
  14  chr14_48729026     AAsi    C    G        1      2        2 
  14  chr14_48729026     AKia    C    G        0      0        2 
  14  chr14_48729026     AOna    C    G        0      0        2 
  14  chr14_48729026     ASom    C    G        1      2        2 
  14  chr14_48729026     HCab    C    G        0      0        2 
  14  chr14_48729026     HPrz    C    G        0      0        2 
  14  chr14_48729026     ZBoe    C    G        0      0        2 
  14  chr14_48729026     ZGre    C    G        0      0        2 
  14  chr14_48729026     ZHar    C    G        0      0        2 
  14  chr14_48729026   Sample    C    G        1      2        2 
  14  chr14_48769562     AAsi    T    G        0      0        2 
  14  chr14_48769562     AKia    T    G        0      0        2 
  14  chr14_48769562     AOna    T    G        0      0        2 
  14  chr14_48769562     ASom    T    G        0      0        2 
  14  chr14_48769562     HCab    T    G        0      0        2 
  14  chr14_48769562     HPrz    T    G        0      0        2 
  14  chr14_48769562     ZBoe    T    G      0.5      1        2 
  14  chr14_48769562     ZGre    T    G      0.5      1        2 
  14  chr14_48769562     ZHar    T    G        0      0        2 
  14  chr14_48769562   Sample    T    G        0      0        2 
  14  chr14_48781155     AAsi    T    G        0      0        2 
  14  chr14_48781155     AKia    T    G        0      0        2 
  14  chr14_48781155     AOna    T    G        0      0        2 
  14  chr14_48781155     ASom    T    G        0      0        2 
  14  chr14_48781155     HCab    T    G        0      0        2 
  14  chr14_48781155     HPrz    T    G        0      0        2 
  14  chr14_48781155     ZBoe    T    G        0      0        2 
  14  chr14_48781155     ZGre    T    G        0      0        2 
  14  chr14_48781155     ZHar    T    G      0.5      1        2 
  14  chr14_48781155   Sample    T    G        0      0        2 
  14  chr14_48840489     AAsi    G    C        0      0        2 
  14  chr14_48840489     AKia    G    C        0      0        2 
  14  chr14_48840489     AOna    G    C        0      0        2 
  14  chr14_48840489     ASom    G    C        0      0        2 
  14  chr14_48840489     HCab    G    C        0      0        2 
  14  chr14_48840489     HPrz    G    C        0      0        2 
  14  chr14_48840489     ZBoe    G    C        0      0        2 
  14  chr14_48840489     ZGre    G    C        0      0        2 
  14  chr14_48840489     ZHar    G    C        1      2        2 
  14  chr14_48840489   Sample    G    C        0      0        2 
  14  chr14_48844930     AAsi    C    A        0      0        2 
  14  chr14_48844930     AKia    C    A        0      0        2 
  14  chr14_48844930     AOna    C    A        0      0        2 
  14  chr14_48844930     ASom    C    A        0      0        2 
  14  chr14_48844930     HCab    C    A        1      2        2 
  14  chr14_48844930     HPrz    C    A        1      2        2 
  14  chr14_48844930     ZBoe    C    A        0      0        2 
  14  chr14_48844930     ZGre    C    A        0      0        2 
  14  chr14_48844930     ZHar    C    A        0      0        2 
  14  chr14_48844930   Sample    C    A        0      0        2 
  14  chr14_48865191     AAsi    A    T        0      0        2 
  14  chr14_48865191     AKia    A    T        0      0        2 
  14  chr14_48865191     AOna    A    T        0      0        2 
  14  chr14_48865191     ASom    A    T        0      0        2 
  14  chr14_48865191     HCab    A    T        1      2        2 
  14  chr14_48865191     HPrz    A    T        1      2        2 
  14  chr14_48865191     ZBoe    A    T        0      0        2 
  14  chr14_48865191     ZGre    A    T        0      0        2 
  14  chr14_48865191     ZHar    A    T        0      0        2 
  14  chr14_48865191   Sample    A    T        0      0        2 
  14  chr14_48900116     AAsi    C    A        0      0        2 
  14  chr14_48900116     AKia    C    A        0      0        2 
  14  chr14_48900116     AOna    C    A        0      0        2 
  14  chr14_48900116     ASom    C    A        0      0        2 
  14  chr14_48900116     HCab    C    A        1      2        2 
  14  chr14_48900116     HPrz    C    A        1      2        2 
  14  chr14_48900116     ZBoe    C    A        0      0        2 
  14  chr14_48900116     ZGre    C    A        0      0        2 
  14  chr14_48900116     ZHar    C    A        0      0        2 
  14  chr14_48900116   Sample    C    A        0      0        2 
  14  chr14_48922358     AAsi    A    C        0      0        2 
  14  chr14_48922358     AKia    A    C        0      0        2 
  14  chr14_48922358     AOna    A    C        1      2        2 
  14  chr14_48922358     ASom    A    C        0      0        2 
  14  chr14_48922358     HCab    A    C        0      0        2 
  14  chr14_48922358     HPrz    A    C        0      0        2 
  14  chr14_48922358     ZBoe    A    C        0      0        2 
  14  chr14_48922358     ZGre    A    C        0      0        2 
  14  chr14_48922358     ZHar    A    C        0      0        2 
  14  chr14_48922358   Sample    A    C        0      0        2 
  14  chr14_48932528     AAsi    T    G        0      0        2 
  14  chr14_48932528     AKia    T    G        0      0        2 
  14  chr14_48932528     AOna    T    G        0      0        2 
  14  chr14_48932528     ASom    T    G        0      0        2 
  14  chr14_48932528     HCab    T    G        1      2        2 
  14  chr14_48932528     HPrz    T    G        1      2        2 
  14  chr14_48932528     ZBoe    T    G        0      0        2 
  14  chr14_48932528     ZGre    T    G        0      0        2 
  14  chr14_48932528     ZHar    T    G        0      0        2 
  14  chr14_48932528   Sample    T    G        0      0        2 
  14  chr14_48942394     AAsi    T    A        0      0        2 
  14  chr14_48942394     AKia    T    A        0      0        2 
  14  chr14_48942394     AOna    T    A        0      0        2 
  14  chr14_48942394     ASom    T    A        0      0        2 
  14  chr14_48942394     HCab    T    A        1      2        2 
  14  chr14_48942394     HPrz    T    A      0.5      1        2 
  14  chr14_48942394     ZBoe    T    A        0      0        2 
  14  chr14_48942394     ZGre    T    A        0      0        2 
  14  chr14_48942394     ZHar    T    A        0      0        2 
  14  chr14_48942394   Sample    T    A        0      0        2 
  14  chr14_48965640     AAsi    C    G        0      0        2 
  14  chr14_48965640     AKia    C    G        0      0        2 
  14  chr14_48965640     AOna    C    G        0      0        2 
  14  chr14_48965640     ASom    C    G        0      0        2 
  14  chr14_48965640     HCab    C    G        0      0        2 
  14  chr14_48965640     HPrz    C    G        0      0        2 
  14  chr14_48965640     ZBoe    C    G        0      0        2 
  14  chr14_48965640     ZGre    C    G        1      2        2 
  14  chr14_48965640     ZHar    C    G        0      0        2 
  14  chr14_48965640   Sample    C    G        0      0        2 
  14  chr14_48965830     AAsi    G    T        0      0        2 
  14  chr14_48965830     AKia    G    T        0      0        2 
  14  chr14_48965830     AOna    G    T        0      0        2 
  14  chr14_48965830     ASom    G    T        0      0        2 
  14  chr14_48965830     HCab    G    T        1      2        2 
  14  chr14_48965830     HPrz    G    T        1      2        2 
  14  chr14_48965830     ZBoe    G    T        0      0        2 
  14  chr14_48965830     ZGre    G    T        0      0        2 
  14  chr14_48965830     ZHar    G    T        0      0        2 
  14  chr14_48965830   Sample    G    T        0      0        2 
  14  chr14_48970241     AAsi    A    T        0      0        2 
  14  chr14_48970241     AKia    A    T        0      0        2 
  14  chr14_48970241     AOna    A    T        0      0        2 
  14  chr14_48970241     ASom    A    T        0      0        2 
  14  chr14_48970241     HCab    A    T        1      2        2 
  14  chr14_48970241     HPrz    A    T        1      2        2 
  14  chr14_48970241     ZBoe    A    T        0      0        2 
  14  chr14_48970241     ZGre    A    T        0      0        2 
  14  chr14_48970241     ZHar    A    T        0      0        2 
  14  chr14_48970241   Sample    A    T        0      0        2 
  14  chr14_48976094     AAsi    C    A        0      0        2 
  14  chr14_48976094     AKia    C    A        0      0        2 
  14  chr14_48976094     AOna    C    A        0      0        2 
  14  chr14_48976094     ASom    C    A        0      0        2 
  14  chr14_48976094     HCab    C    A        0      0        2 
  14  chr14_48976094     HPrz    C    A        0      0        2 
  14  chr14_48976094     ZBoe    C    A        0      0        2 
  14  chr14_48976094     ZGre    C    A        0      0        2 
  14  chr14_48976094     ZHar    C    A        1      2        2 
  14  chr14_48976094   Sample    C    A        0      0        2 
  14  chr14_48997782     AAsi    C    G        0      0        2 
  14  chr14_48997782     AKia    C    G        0      0        2 
  14  chr14_48997782     AOna    C    G        1      2        2 
  14  chr14_48997782     ASom    C    G        0      0        2 
  14  chr14_48997782     HCab    C    G        0      0        2 
  14  chr14_48997782     HPrz    C    G        0      0        2 
  14  chr14_48997782     ZBoe    C    G        0      0        2 
  14  chr14_48997782     ZGre    C    G        0      0        2 
  14  chr14_48997782     ZHar    C    G        0      0        2 
  14  chr14_48997782   Sample    C    G        0      0        2 
  14  chr14_49007456     AAsi    G    T        0      0        2 
  14  chr14_49007456     AKia    G    T        0      0        2 
  14  chr14_49007456     AOna    G    T        1      2        2 
  14  chr14_49007456     ASom    G    T        0      0        2 
  14  chr14_49007456     HCab    G    T        0      0        2 
  14  chr14_49007456     HPrz    G    T        0      0        2 
  14  chr14_49007456     ZBoe    G    T        0      0        2 
  14  chr14_49007456     ZGre    G    T        0      0        2 
  14  chr14_49007456     ZHar    G    T        0      0        2 
  14  chr14_49007456   Sample    G    T        0      0        2 
  14  chr14_49016763     AAsi    C    A        0      0        2 
  14  chr14_49016763     AKia    C    A        0      0        2 
  14  chr14_49016763     AOna    C    A        0      0        2 
  14  chr14_49016763     ASom    C    A        0      0        2 
  14  chr14_49016763     HCab    C    A        0      0        2 
  14  chr14_49016763     HPrz    C    A        0      0        2 
  14  chr14_49016763     ZBoe    C    A        0      0        2 
  14  chr14_49016763     ZGre    C    A        0      0        2 
  14  chr14_49016763     ZHar    C    A        1      2        2 
  14  chr14_49016763   Sample    C    A        0      0        2 
  14  chr14_49019753     AAsi    G    T        0      0        2 
  14  chr14_49019753     AKia    G    T        0      0        2 
  14  chr14_49019753     AOna    G    T        0      0        2 
  14  chr14_49019753     ASom    G    T        0      0        2 
  14  chr14_49019753     HCab    G    T        1      2        2 
  14  chr14_49019753     HPrz    G    T        1      2        2 
  14  chr14_49019753     ZBoe    G    T        0      0        2 
  14  chr14_49019753     ZGre    G    T        0      0        2 
  14  chr14_49019753     ZHar    G    T        0      0        2 
  14  chr14_49019753   Sample    G    T        0      0        2 
  14  chr14_49064180     AAsi    A    T        0      0        2 
  14  chr14_49064180     AKia    A    T        0      0        2 
  14  chr14_49064180     AOna    A    T        0      0        2 
  14  chr14_49064180     ASom    A    T        0      0        2 
  14  chr14_49064180     HCab    A    T        0      0        2 
  14  chr14_49064180     HPrz    A    T        0      0        2 
  14  chr14_49064180     ZBoe    A    T      0.5      1        2 
  14  chr14_49064180     ZGre    A    T        0      0        2 
  14  chr14_49064180     ZHar    A    T        0      0        2 
  14  chr14_49064180   Sample    A    T        0      0        2 
  14  chr14_49078230     AAsi    G    T        0      0        2 
  14  chr14_49078230     AKia    G    T        0      0        2 
  14  chr14_49078230     AOna    G    T        0      0        2 
  14  chr14_49078230     ASom    G    T        0      0        2 
  14  chr14_49078230     HCab    G    T      0.5      1        2 
  14  chr14_49078230     HPrz    G    T        1      2        2 
  14  chr14_49078230     ZBoe    G    T        0      0        2 
  14  chr14_49078230     ZGre    G    T        0      0        2 
  14  chr14_49078230     ZHar    G    T        0      0        2 
  14  chr14_49078230   Sample    G    T        0      0        2 
  14  chr14_49078505     AAsi    A    T        0      0        2 
  14  chr14_49078505     AKia    A    T      0.5      1        2 
  14  chr14_49078505     AOna    A    T        0      0        2 
  14  chr14_49078505     ASom    A    T        0      0        2 
  14  chr14_49078505     HCab    A    T        0      0        2 
  14  chr14_49078505     HPrz    A    T        0      0        2 
  14  chr14_49078505     ZBoe    A    T        0      0        2 
  14  chr14_49078505     ZGre    A    T        0      0        2 
  14  chr14_49078505     ZHar    A    T        0      0        2 
  14  chr14_49078505   Sample    A    T        0      0        2 
  14  chr14_49087685     AAsi    C    A        0      0        2 
  14  chr14_49087685     AKia    C    A        0      0        2 
  14  chr14_49087685     AOna    C    A        1      2        2 
  14  chr14_49087685     ASom    C    A        0      0        2 
  14  chr14_49087685     HCab    C    A        0      0        2 
  14  chr14_49087685     HPrz    C    A        0      0        2 
  14  chr14_49087685     ZBoe    C    A        0      0        2 
  14  chr14_49087685     ZGre    C    A        0      0        2 
  14  chr14_49087685     ZHar    C    A        0      0        2 
  14  chr14_49087685   Sample    C    A        0      0        2 
  14  chr14_49087717     AAsi    G    C        0      0        2 
  14  chr14_49087717     AKia    G    C        0      0        2 
  14  chr14_49087717     AOna    G    C        0      0        2 
  14  chr14_49087717     ASom    G    C        0      0        2 
  14  chr14_49087717     HCab    G    C        1      2        2 
  14  chr14_49087717     HPrz    G    C        1      2        2 
  14  chr14_49087717     ZBoe    G    C        0      0        2 
  14  chr14_49087717     ZGre    G    C        0      0        2 
  14  chr14_49087717     ZHar    G    C        0      0        2 
  14  chr14_49087717   Sample    G    C        0      0        2 
  14  chr14_49133749     AAsi    C    G        0      0        2 
  14  chr14_49133749     AKia    C    G        0      0        2 
  14  chr14_49133749     AOna    C    G        0      0        2 
  14  chr14_49133749     ASom    C    G        0      0        2 
  14  chr14_49133749     HCab    C    G        1      2        2 
  14  chr14_49133749     HPrz    C    G        1      2        2 
  14  chr14_49133749     ZBoe    C    G        0      0        2 
  14  chr14_49133749     ZGre    C    G        0      0        2 
  14  chr14_49133749     ZHar    C    G        1      2        2 
  14  chr14_49133749   Sample    C    G        0      0        2 
  14  chr14_49157906     AAsi    T    G        0      0        2 
  14  chr14_49157906     AKia    T    G        0      0        2 
  14  chr14_49157906     AOna    T    G        1      2        2 
  14  chr14_49157906     ASom    T    G        0      0        2 
  14  chr14_49157906     HCab    T    G        0      0        2 
  14  chr14_49157906     HPrz    T    G        0      0        2 
  14  chr14_49157906     ZBoe    T    G        0      0        2 
  14  chr14_49157906     ZGre    T    G        0      0        2 
  14  chr14_49157906     ZHar    T    G        0      0        2 
  14  chr14_49157906   Sample    T    G        0      0        2 
  14  chr14_49170890     AAsi    T    G        0      0        2 
  14  chr14_49170890     AKia    T    G        0      0        2 
  14  chr14_49170890     AOna    T    G        0      0        2 
  14  chr14_49170890     ASom    T    G        0      0        2 
  14  chr14_49170890     HCab    T    G        0      0        2 
  14  chr14_49170890     HPrz    T    G        0      0        2 
  14  chr14_49170890     ZBoe    T    G        1      2        2 
  14  chr14_49170890     ZGre    T    G        1      2        2 
  14  chr14_49170890     ZHar    T    G        0      0        2 
  14  chr14_49170890   Sample    T    G        0      0        2 
  14  chr14_49189352     AAsi    T    A        0      0        2 
  14  chr14_49189352     AKia    T    A        0      0        2 
  14  chr14_49189352     AOna    T    A        0      0        2 
  14  chr14_49189352     ASom    T    A        0      0        2 
  14  chr14_49189352     HCab    T    A        0      0        2 
  14  chr14_49189352     HPrz    T    A        0      0        2 
  14  chr14_49189352     ZBoe    T    A        0      0        2 
  14  chr14_49189352     ZGre    T    A      0.5      1        2 
  14  chr14_49189352     ZHar    T    A        0      0        2 
  14  chr14_49189352   Sample    T    A        0      0        2 
  14  chr14_49189900     AAsi    C    A        0      0        2 
  14  chr14_49189900     AKia    C    A        0      0        2 
  14  chr14_49189900     AOna    C    A        0      0        2 
  14  chr14_49189900     ASom    C    A        0      0        2 
  14  chr14_49189900     HCab    C    A        1      2        2 
  14  chr14_49189900     HPrz    C    A        1      2        2 
  14  chr14_49189900     ZBoe    C    A        0      0        2 
  14  chr14_49189900     ZGre    C    A        0      0        2 
  14  chr14_49189900     ZHar    C    A        0      0        2 
  14  chr14_49189900   Sample    C    A        0      0        2 
  14  chr14_49193802     AAsi    G    C        0      0        2 
  14  chr14_49193802     AKia    G    C        0      0        2 
  14  chr14_49193802     AOna    G    C        0      0        2 
  14  chr14_49193802     ASom    G    C        0      0        2 
  14  chr14_49193802     HCab    G    C        0      0        2 
  14  chr14_49193802     HPrz    G    C        0      0        2 
  14  chr14_49193802     ZBoe    G    C        0      0        2 
  14  chr14_49193802     ZGre    G    C        0      0        2 
  14  chr14_49193802     ZHar    G    C        1      2        2 
  14  chr14_49193802   Sample    G    C        0      0        2 
  14  chr14_49195597     AAsi    A    C      0.5      1        2 
  14  chr14_49195597     AKia    A    C        0      0        2 
  14  chr14_49195597     AOna    A    C        0      0        2 
  14  chr14_49195597     ASom    A    C        0      0        2 
  14  chr14_49195597     HCab    A    C        0      0        2 
  14  chr14_49195597     HPrz    A    C        0      0        2 
  14  chr14_49195597     ZBoe    A    C        0      0        2 
  14  chr14_49195597     ZGre    A    C        0      0        2 
  14  chr14_49195597     ZHar    A    C        0      0        2 
  14  chr14_49195597   Sample    A    C        0      0        2 
  14  chr14_49206983     AAsi    T    G        0      0        2 
  14  chr14_49206983     AKia    T    G        0      0        2 
  14  chr14_49206983     AOna    T    G        0      0        2 
  14  chr14_49206983     ASom    T    G        0      0        2 
  14  chr14_49206983     HCab    T    G        0      0        2 
  14  chr14_49206983     HPrz    T    G        0      0        2 
  14  chr14_49206983     ZBoe    T    G      0.5      1        2 
  14  chr14_49206983     ZGre    T    G        0      0        2 
  14  chr14_49206983     ZHar    T    G        0      0        2 
  14  chr14_49206983   Sample    T    G        0      0        2 
  14  chr14_49209698     AAsi    A    C        0      0        2 
  14  chr14_49209698     AKia    A    C        0      0        2 
  14  chr14_49209698     AOna    A    C        0      0        2 
  14  chr14_49209698     ASom    A    C        0      0        2 
  14  chr14_49209698     HCab    A    C        0      0        2 
  14  chr14_49209698     HPrz    A    C        0      0        2 
  14  chr14_49209698     ZBoe    A    C        0      0        2 
  14  chr14_49209698     ZGre    A    C      0.5      1        2 
  14  chr14_49209698     ZHar    A    C        0      0        2 
  14  chr14_49209698   Sample    A    C        0      0        2 
  14  chr14_49213024     AAsi    T    A        0      0        2 
  14  chr14_49213024     AKia    T    A        0      0        2 
  14  chr14_49213024     AOna    T    A        0      0        2 
  14  chr14_49213024     ASom    T    A        0      0        2 
  14  chr14_49213024     HCab    T    A        0      0        2 
  14  chr14_49213024     HPrz    T    A        0      0        2 
  14  chr14_49213024     ZBoe    T    A        0      0        2 
  14  chr14_49213024     ZGre    T    A        0      0        2 
  14  chr14_49213024     ZHar    T    A        1      2        2 
  14  chr14_49213024   Sample    T    A        0      0        2 
  14  chr14_49236301     AAsi    T    A        0      0        2 
  14  chr14_49236301     AKia    T    A        1      2        2 
  14  chr14_49236301     AOna    T    A        0      0        2 
  14  chr14_49236301     ASom    T    A        0      0        2 
  14  chr14_49236301     HCab    T    A        0      0        2 
  14  chr14_49236301     HPrz    T    A        0      0        2 
  14  chr14_49236301     ZBoe    T    A        0      0        2 
  14  chr14_49236301     ZGre    T    A        0      0        2 
  14  chr14_49236301     ZHar    T    A        0      0        2 
  14  chr14_49236301   Sample    T    A        0      0        2 
  14  chr14_49260013     AAsi    A    T        0      0        2 
  14  chr14_49260013     AKia    A    T        0      0        2 
  14  chr14_49260013     AOna    A    T        0      0        2 
  14  chr14_49260013     ASom    A    T        0      0        2 
  14  chr14_49260013     HCab    A    T        0      0        2 
  14  chr14_49260013     HPrz    A    T        0      0        2 
  14  chr14_49260013     ZBoe    A    T        0      0        2 
  14  chr14_49260013     ZGre    A    T        0      0        2 
  14  chr14_49260013     ZHar    A    T        1      2        2 
  14  chr14_49260013   Sample    A    T        0      0        2 
  14  chr14_49273272     AAsi    A    C        0      0        2 
  14  chr14_49273272     AKia    A    C        0      0        2 
  14  chr14_49273272     AOna    A    C        0      0        2 
  14  chr14_49273272     ASom    A    C        0      0        2 
  14  chr14_49273272     HCab    A    C      0.5      1        2 
  14  chr14_49273272     HPrz    A    C        0      0        2 
  14  chr14_49273272     ZBoe    A    C        0      0        2 
  14  chr14_49273272     ZGre    A    C        0      0        2 
  14  chr14_49273272     ZHar    A    C        0      0        2 
  14  chr14_49273272   Sample    A    C        0      0        2 
  14  chr14_49275615     AAsi    G    T        0      0        2 
  14  chr14_49275615     AKia    G    T        0      0        2 
  14  chr14_49275615     AOna    G    T        0      0        2 
  14  chr14_49275615     ASom    G    T        0      0        2 
  14  chr14_49275615     HCab    G    T        0      0        2 
  14  chr14_49275615     HPrz    G    T        0      0        2 
  14  chr14_49275615     ZBoe    G    T        1      2        2 
  14  chr14_49275615     ZGre    G    T        1      2        2 
  14  chr14_49275615     ZHar    G    T        1      2        2 
  14  chr14_49275615   Sample    G    T        0      0        2 
  14  chr14_49285885     AAsi    G    C        0      0        2 
  14  chr14_49285885     AKia    G    C        0      0        2 
  14  chr14_49285885     AOna    G    C        0      0        2 
  14  chr14_49285885     ASom    G    C        0      0        2 
  14  chr14_49285885     HCab    G    C        1      2        2 
  14  chr14_49285885     HPrz    G    C        1      2        2 
  14  chr14_49285885     ZBoe    G    C        0      0        2 
  14  chr14_49285885     ZGre    G    C        0      0        2 
  14  chr14_49285885     ZHar    G    C        0      0        2 
  14  chr14_49285885   Sample    G    C        0      0        2 
  14  chr14_49304174     AAsi    A    C        0      0        2 
  14  chr14_49304174     AKia    A    C        0      0        2 
  14  chr14_49304174     AOna    A    C        0      0        2 
  14  chr14_49304174     ASom    A    C        0      0        2 
  14  chr14_49304174     HCab    A    C      0.5      1        2 
  14  chr14_49304174     HPrz    A    C        0      0        2 
  14  chr14_49304174     ZBoe    A    C        0      0        2 
  14  chr14_49304174     ZGre    A    C        0      0        2 
  14  chr14_49304174     ZHar    A    C        0      0        2 
  14  chr14_49304174   Sample    A    C        0      0        2 
  14  chr14_49354441     AAsi    G    C        0      0        2 
  14  chr14_49354441     AKia    G    C        0      0        2 
  14  chr14_49354441     AOna    G    C        0      0        2 
  14  chr14_49354441     ASom    G    C        0      0        2 
  14  chr14_49354441     HCab    G    C        0      0        2 
  14  chr14_49354441     HPrz    G    C        0      0        2 
  14  chr14_49354441     ZBoe    G    C        0      0        2 
  14  chr14_49354441     ZGre    G    C        0      0        2 
  14  chr14_49354441     ZHar    G    C        1      2        2 
  14  chr14_49354441   Sample    G    C        0      0        2 
  14  chr14_49360031     AAsi    G    C        0      0        2 
  14  chr14_49360031     AKia    G    C        1      2        2 
  14  chr14_49360031     AOna    G    C        1      2        2 
  14  chr14_49360031     ASom    G    C        0      0        2 
  14  chr14_49360031     HCab    G    C        0      0        2 
  14  chr14_49360031     HPrz    G    C        0      0        2 
  14  chr14_49360031     ZBoe    G    C        0      0        2 
  14  chr14_49360031     ZGre    G    C        0      0        2 
  14  chr14_49360031     ZHar    G    C        0      0        2 
  14  chr14_49360031   Sample    G    C        0      0        2 
  14  chr14_49443934     AAsi    A    T        0      0        2 
  14  chr14_49443934     AKia    A    T        0      0        2 
  14  chr14_49443934     AOna    A    T        0      0        2 
  14  chr14_49443934     ASom    A    T        0      0        2 
  14  chr14_49443934     HCab    A    T        1      2        2 
  14  chr14_49443934     HPrz    A    T        1      2        2 
  14  chr14_49443934     ZBoe    A    T        0      0        2 
  14  chr14_49443934     ZGre    A    T        0      0        2 
  14  chr14_49443934     ZHar    A    T        0      0        2 
  14  chr14_49443934   Sample    A    T        0      0        2 
  14  chr14_49453114     AAsi    A    T        0      0        2 
  14  chr14_49453114     AKia    A    T        1      2        2 
  14  chr14_49453114     AOna    A    T        0      0        2 
  14  chr14_49453114     ASom    A    T        0      0        2 
  14  chr14_49453114     HCab    A    T        0      0        2 
  14  chr14_49453114     HPrz    A    T        0      0        2 
  14  chr14_49453114     ZBoe    A    T        0      0        2 
  14  chr14_49453114     ZGre    A    T        0      0        2 
  14  chr14_49453114     ZHar    A    T        0      0        2 
  14  chr14_49453114   Sample    A    T        0      0        2 
  14  chr14_49458703     AAsi    A    C      0.5      1        2 
  14  chr14_49458703     AKia    A    C        0      0        2 
  14  chr14_49458703     AOna    A    C        0      0        2 
  14  chr14_49458703     ASom    A    C        0      0        2 
  14  chr14_49458703     HCab    A    C        0      0        2 
  14  chr14_49458703     HPrz    A    C        0      0        2 
  14  chr14_49458703     ZBoe    A    C        0      0        2 
  14  chr14_49458703     ZGre    A    C        0      0        2 
  14  chr14_49458703     ZHar    A    C        0      0        2 
  14  chr14_49458703   Sample    A    C        0      0        2 
  14  chr14_49460539     AAsi    C    G        0      0        2 
  14  chr14_49460539     AKia    C    G        0      0        2 
  14  chr14_49460539     AOna    C    G        0      0        2 
  14  chr14_49460539     ASom    C    G        0      0        2 
  14  chr14_49460539     HCab    C    G        0      0        2 
  14  chr14_49460539     HPrz    C    G      0.5      1        2 
  14  chr14_49460539     ZBoe    C    G        0      0        2 
  14  chr14_49460539     ZGre    C    G        0      0        2 
  14  chr14_49460539     ZHar    C    G        0      0        2 
  14  chr14_49460539   Sample    C    G        0      0        2 
  14  chr14_49462260     AAsi    A    C        0      0        2 
  14  chr14_49462260     AKia    A    C        0      0        2 
  14  chr14_49462260     AOna    A    C        0      0        2 
  14  chr14_49462260     ASom    A    C        0      0        2 
  14  chr14_49462260     HCab    A    C        0      0        2 
  14  chr14_49462260     HPrz    A    C      0.5      1        2 
  14  chr14_49462260     ZBoe    A    C        0      0        2 
  14  chr14_49462260     ZGre    A    C        0      0        2 
  14  chr14_49462260     ZHar    A    C        0      0        2 
  14  chr14_49462260   Sample    A    C        0      0        2 
  14  chr14_49464707     AAsi    T    G        0      0        2 
  14  chr14_49464707     AKia    T    G        1      2        2 
  14  chr14_49464707     AOna    T    G        1      2        2 
  14  chr14_49464707     ASom    T    G        0      0        2 
  14  chr14_49464707     HCab    T    G        0      0        2 
  14  chr14_49464707     HPrz    T    G        0      0        2 
  14  chr14_49464707     ZBoe    T    G        0      0        2 
  14  chr14_49464707     ZGre    T    G        0      0        2 
  14  chr14_49464707     ZHar    T    G        0      0        2 
  14  chr14_49464707   Sample    T    G        0      0        2 
  14  chr14_49505986     AAsi    A    T        0      0        2 
  14  chr14_49505986     AKia    A    T        0      0        2 
  14  chr14_49505986     AOna    A    T        0      0        2 
  14  chr14_49505986     ASom    A    T        0      0        2 
  14  chr14_49505986     HCab    A    T        0      0        2 
  14  chr14_49505986     HPrz    A    T        0      0        2 
  14  chr14_49505986     ZBoe    A    T        0      0        2 
  14  chr14_49505986     ZGre    A    T        0      0        2 
  14  chr14_49505986     ZHar    A    T        1      2        2 
  14  chr14_49505986   Sample    A    T        0      0        2 
  14  chr14_49521994     AAsi    C    A        0      0        2 
  14  chr14_49521994     AKia    C    A      0.5      1        2 
  14  chr14_49521994     AOna    C    A        0      0        2 
  14  chr14_49521994     ASom    C    A        0      0        2 
  14  chr14_49521994     HCab    C    A        0      0        2 
  14  chr14_49521994     HPrz    C    A        0      0        2 
  14  chr14_49521994     ZBoe    C    A        0      0        2 
  14  chr14_49521994     ZGre    C    A        0      0        2 
  14  chr14_49521994     ZHar    C    A        0      0        2 
  14  chr14_49521994   Sample    C    A        0      0        2 
  14  chr14_49526819     AAsi    T    G        0      0        2 
  14  chr14_49526819     AKia    T    G        0      0        2 
  14  chr14_49526819     AOna    T    G        0      0        2 
  14  chr14_49526819     ASom    T    G        0      0        2 
  14  chr14_49526819     HCab    T    G        0      0        2 
  14  chr14_49526819     HPrz    T    G      0.5      1        2 
  14  chr14_49526819     ZBoe    T    G        0      0        2 
  14  chr14_49526819     ZGre    T    G        0      0        2 
  14  chr14_49526819     ZHar    T    G        0      0        2 
  14  chr14_49526819   Sample    T    G        0      0        2 
  14  chr14_49565853     AAsi    C    A        0      0        2 
  14  chr14_49565853     AKia    C    A        0      0        2 
  14  chr14_49565853     AOna    C    A        0      0        2 
  14  chr14_49565853     ASom    C    A        0      0        2 
  14  chr14_49565853     HCab    C    A        0      0        2 
  14  chr14_49565853     HPrz    C    A        0      0        2 
  14  chr14_49565853     ZBoe    C    A        0      0        2 
  14  chr14_49565853     ZGre    C    A        0      0        2 
  14  chr14_49565853     ZHar    C    A        1      2        2 
  14  chr14_49565853   Sample    C    A        0      0        2 
  14  chr14_49566686     AAsi    G    T        0      0        2 
  14  chr14_49566686     AKia    G    T        0      0        2 
  14  chr14_49566686     AOna    G    T        0      0        2 
  14  chr14_49566686     ASom    G    T        0      0        2 
  14  chr14_49566686     HCab    G    T        0      0        2 
  14  chr14_49566686     HPrz    G    T      0.5      1        2 
  14  chr14_49566686     ZBoe    G    T        0      0        2 
  14  chr14_49566686     ZGre    G    T        0      0        2 
  14  chr14_49566686     ZHar    G    T        0      0        2 
  14  chr14_49566686   Sample    G    T        0      0        2 
  14  chr14_49582536     AAsi    A    C        0      0        2 
  14  chr14_49582536     AKia    A    C        0      0        2 
  14  chr14_49582536     AOna    A    C        0      0        2 
  14  chr14_49582536     ASom    A    C        0      0        2 
  14  chr14_49582536     HCab    A    C        0      0        2 
  14  chr14_49582536     HPrz    A    C        0      0        2 
  14  chr14_49582536     ZBoe    A    C        0      0        2 
  14  chr14_49582536     ZGre    A    C        0      0        2 
  14  chr14_49582536     ZHar    A    C        1      2        2 
  14  chr14_49582536   Sample    A    C        0      0        2 
  14  chr14_49592604     AAsi    C    A        0      0        2 
  14  chr14_49592604     AKia    C    A        1      2        2 
  14  chr14_49592604     AOna    C    A        0      0        2 
  14  chr14_49592604     ASom    C    A        0      0        2 
  14  chr14_49592604     HCab    C    A        0      0        2 
  14  chr14_49592604     HPrz    C    A        0      0        2 
  14  chr14_49592604     ZBoe    C    A        0      0        2 
  14  chr14_49592604     ZGre    C    A        0      0        2 
  14  chr14_49592604     ZHar    C    A        0      0        2 
  14  chr14_49592604   Sample    C    A        0      0        2 
  14  chr14_49595421     AAsi    C    A        0      0        2 
  14  chr14_49595421     AKia    C    A        0      0        2 
  14  chr14_49595421     AOna    C    A        1      2        2 
  14  chr14_49595421     ASom    C    A        0      0        2 
  14  chr14_49595421     HCab    C    A        0      0        2 
  14  chr14_49595421     HPrz    C    A        0      0        2 
  14  chr14_49595421     ZBoe    C    A        0      0        2 
  14  chr14_49595421     ZGre    C    A        0      0        2 
  14  chr14_49595421     ZHar    C    A        0      0        2 
  14  chr14_49595421   Sample    C    A        0      0        2 
  14  chr14_49596670     AAsi    A    T        0      0        2 
  14  chr14_49596670     AKia    A    T        0      0        2 
  14  chr14_49596670     AOna    A    T        0      0        2 
  14  chr14_49596670     ASom    A    T        0      0        2 
  14  chr14_49596670     HCab    A    T        0      0        2 
  14  chr14_49596670     HPrz    A    T        0      0        2 
  14  chr14_49596670     ZBoe    A    T        1      2        2 
  14  chr14_49596670     ZGre    A    T        0      0        2 
  14  chr14_49596670     ZHar    A    T        0      0        2 
  14  chr14_49596670   Sample    A    T        0      0        2 
  14  chr14_49651071     AAsi    T    G        0      0        2 
  14  chr14_49651071     AKia    T    G        0      0        2 
  14  chr14_49651071     AOna    T    G        0      0        2 
  14  chr14_49651071     ASom    T    G        0      0        2 
  14  chr14_49651071     HCab    T    G        1      2        2 
  14  chr14_49651071     HPrz    T    G        1      2        2 
  14  chr14_49651071     ZBoe    T    G        0      0        2 
  14  chr14_49651071     ZGre    T    G        0      0        2 
  14  chr14_49651071     ZHar    T    G        0      0        2 
  14  chr14_49651071   Sample    T    G        0      0        2 
  14  chr14_49657597     AAsi    G    C        0      0        2 
  14  chr14_49657597     AKia    G    C        0      0        2 
  14  chr14_49657597     AOna    G    C        0      0        2 
  14  chr14_49657597     ASom    G    C        0      0        2 
  14  chr14_49657597     HCab    G    C        1      2        2 
  14  chr14_49657597     HPrz    G    C        1      2        2 
  14  chr14_49657597     ZBoe    G    C        0      0        2 
  14  chr14_49657597     ZGre    G    C        0      0        2 
  14  chr14_49657597     ZHar    G    C        0      0        2 
  14  chr14_49657597   Sample    G    C        0      0        2 
  14  chr14_49658804     AAsi    G    T        0      0        2 
  14  chr14_49658804     AKia    G    T        1      2        2 
  14  chr14_49658804     AOna    G    T        0      0        2 
  14  chr14_49658804     ASom    G    T        0      0        2 
  14  chr14_49658804     HCab    G    T        0      0        2 
  14  chr14_49658804     HPrz    G    T        0      0        2 
  14  chr14_49658804     ZBoe    G    T        0      0        2 
  14  chr14_49658804     ZGre    G    T        0      0        2 
  14  chr14_49658804     ZHar    G    T        0      0        2 
  14  chr14_49658804   Sample    G    T        0      0        2 
  14  chr14_49681551     AAsi    T    A        0      0        2 
  14  chr14_49681551     AKia    T    A        0      0        2 
  14  chr14_49681551     AOna    T    A        1      2        2 
  14  chr14_49681551     ASom    T    A        0      0        2 
  14  chr14_49681551     HCab    T    A        0      0        2 
  14  chr14_49681551     HPrz    T    A        0      0        2 
  14  chr14_49681551     ZBoe    T    A        0      0        2 
  14  chr14_49681551     ZGre    T    A        0      0        2 
  14  chr14_49681551     ZHar    T    A        0      0        2 
  14  chr14_49681551   Sample    T    A        0      0        2 
  14  chr14_49682294     AAsi    C    G        0      0        2 
  14  chr14_49682294     AKia    C    G        0      0        2 
  14  chr14_49682294     AOna    C    G        0      0        2 
  14  chr14_49682294     ASom    C    G        0      0        2 
  14  chr14_49682294     HCab    C    G        1      2        2 
  14  chr14_49682294     HPrz    C    G        1      2        2 
  14  chr14_49682294     ZBoe    C    G        0      0        2 
  14  chr14_49682294     ZGre    C    G        0      0        2 
  14  chr14_49682294     ZHar    C    G        0      0        2 
  14  chr14_49682294   Sample    C    G        0      0        2 
  14  chr14_49724329     AAsi    C    A        0      0        2 
  14  chr14_49724329     AKia    C    A        0      0        2 
  14  chr14_49724329     AOna    C    A        0      0        2 
  14  chr14_49724329     ASom    C    A        0      0        2 
  14  chr14_49724329     HCab    C    A        1      2        2 
  14  chr14_49724329     HPrz    C    A        1      2        2 
  14  chr14_49724329     ZBoe    C    A        0      0        2 
  14  chr14_49724329     ZGre    C    A        0      0        2 
  14  chr14_49724329     ZHar    C    A        0      0        2 
  14  chr14_49724329   Sample    C    A        0      0        2 
  14  chr14_49734592     AAsi    C    G        0      0        2 
  14  chr14_49734592     AKia    C    G        0      0        2 
  14  chr14_49734592     AOna    C    G        1      2        2 
  14  chr14_49734592     ASom    C    G        0      0        2 
  14  chr14_49734592     HCab    C    G        0      0        2 
  14  chr14_49734592     HPrz    C    G        0      0        2 
  14  chr14_49734592     ZBoe    C    G        0      0        2 
  14  chr14_49734592     ZGre    C    G        0      0        2 
  14  chr14_49734592     ZHar    C    G        0      0        2 
  14  chr14_49734592   Sample    C    G        0      0        2 
  14  chr14_49735961     AAsi    A    T        0      0        2 
  14  chr14_49735961     AKia    A    T        0      0        2 
  14  chr14_49735961     AOna    A    T        0      0        2 
  14  chr14_49735961     ASom    A    T        0      0        2 
  14  chr14_49735961     HCab    A    T        0      0        2 
  14  chr14_49735961     HPrz    A    T      0.5      1        2 
  14  chr14_49735961     ZBoe    A    T        0      0        2 
  14  chr14_49735961     ZGre    A    T        0      0        2 
  14  chr14_49735961     ZHar    A    T        0      0        2 
  14  chr14_49735961   Sample    A    T        0      0        2 
  14  chr14_49739582     AAsi    G    C        0      0        2 
  14  chr14_49739582     AKia    G    C        0      0        2 
  14  chr14_49739582     AOna    G    C        0      0        2 
  14  chr14_49739582     ASom    G    C        0      0        2 
  14  chr14_49739582     HCab    G    C        0      0        2 
  14  chr14_49739582     HPrz    G    C        0      0        2 
  14  chr14_49739582     ZBoe    G    C        0      0        2 
  14  chr14_49739582     ZGre    G    C      0.5      1        2 
  14  chr14_49739582     ZHar    G    C        0      0        2 
  14  chr14_49739582   Sample    G    C        0      0        2 
  14  chr14_49751124     AAsi    T    G        0      0        2 
  14  chr14_49751124     AKia    T    G        0      0        2 
  14  chr14_49751124     AOna    T    G        0      0        2 
  14  chr14_49751124     ASom    T    G        0      0        2 
  14  chr14_49751124     HCab    T    G        1      2        2 
  14  chr14_49751124     HPrz    T    G        1      2        2 
  14  chr14_49751124     ZBoe    T    G        0      0        2 
  14  chr14_49751124     ZGre    T    G        0      0        2 
  14  chr14_49751124     ZHar    T    G        0      0        2 
  14  chr14_49751124   Sample    T    G        0      0        2 
  14  chr14_49767388     AAsi    G    C        0      0        2 
  14  chr14_49767388     AKia    G    C        0      0        2 
  14  chr14_49767388     AOna    G    C        0      0        2 
  14  chr14_49767388     ASom    G    C        0      0        2 
  14  chr14_49767388     HCab    G    C      0.5      1        2 
  14  chr14_49767388     HPrz    G    C        0      0        2 
  14  chr14_49767388     ZBoe    G    C        0      0        2 
  14  chr14_49767388     ZGre    G    C        0      0        2 
  14  chr14_49767388     ZHar    G    C        0      0        2 
  14  chr14_49767388   Sample    G    C        0      0        2 
  14  chr14_49814362     AAsi    C    A        0      0        2 
  14  chr14_49814362     AKia    C    A      0.5      1        2 
  14  chr14_49814362     AOna    C    A        0      0        2 
  14  chr14_49814362     ASom    C    A        0      0        2 
  14  chr14_49814362     HCab    C    A        0      0        2 
  14  chr14_49814362     HPrz    C    A        0      0        2 
  14  chr14_49814362     ZBoe    C    A        0      0        2 
  14  chr14_49814362     ZGre    C    A        0      0        2 
  14  chr14_49814362     ZHar    C    A        0      0        2 
  14  chr14_49814362   Sample    C    A        0      0        2 
  14  chr14_49817380     AAsi    G    C        1      2        2 
  14  chr14_49817380     AKia    G    C        0      0        2 
  14  chr14_49817380     AOna    G    C        0      0        2 
  14  chr14_49817380     ASom    G    C        1      2        2 
  14  chr14_49817380     HCab    G    C        0      0        2 
  14  chr14_49817380     HPrz    G    C        0      0        2 
  14  chr14_49817380     ZBoe    G    C        0      0        2 
  14  chr14_49817380     ZGre    G    C        0      0        2 
  14  chr14_49817380     ZHar    G    C        0      0        2 
  14  chr14_49817380   Sample    G    C        1      2        2 
  14  chr14_49823109     AAsi    T    A      0.5      1        2 
  14  chr14_49823109     AKia    T    A        0      0        2 
  14  chr14_49823109     AOna    T    A        0      0        2 
  14  chr14_49823109     ASom    T    A        0      0        2 
  14  chr14_49823109     HCab    T    A        0      0        2 
  14  chr14_49823109     HPrz    T    A        0      0        2 
  14  chr14_49823109     ZBoe    T    A        0      0        2 
  14  chr14_49823109     ZGre    T    A        0      0        2 
  14  chr14_49823109     ZHar    T    A        0      0        2 
  14  chr14_49823109   Sample    T    A        1      2        2 
  14  chr14_49828116     AAsi    T    G        0      0        2 
  14  chr14_49828116     AKia    T    G      0.5      1        2 
  14  chr14_49828116     AOna    T    G        0      0        2 
  14  chr14_49828116     ASom    T    G        0      0        2 
  14  chr14_49828116     HCab    T    G        0      0        2 
  14  chr14_49828116     HPrz    T    G        0      0        2 
  14  chr14_49828116     ZBoe    T    G        0      0        2 
  14  chr14_49828116     ZGre    T    G        0      0        2 
  14  chr14_49828116     ZHar    T    G        0      0        2 
  14  chr14_49828116   Sample    T    G        0      0        2 
  14  chr14_49837053     AAsi    T    A        0      0        2 
  14  chr14_49837053     AKia    T    A        0      0        2 
  14  chr14_49837053     AOna    T    A        0      0        2 
  14  chr14_49837053     ASom    T    A        0      0        2 
  14  chr14_49837053     HCab    T    A        0      0        2 
  14  chr14_49837053     HPrz    T    A        0      0        2 
  14  chr14_49837053     ZBoe    T    A        1      2        2 
  14  chr14_49837053     ZGre    T    A        1      2        2 
  14  chr14_49837053     ZHar    T    A        1      2        2 
  14  chr14_49837053   Sample    T    A        0      0        2 
  14  chr14_49843803     AAsi    T    G        0      0        2 
  14  chr14_49843803     AKia    T    G        0      0        2 
  14  chr14_49843803     AOna    T    G        0      0        2 
  14  chr14_49843803     ASom    T    G        0      0        2 
  14  chr14_49843803     HCab    T    G        0      0        2 
  14  chr14_49843803     HPrz    T    G        0      0        2 
  14  chr14_49843803     ZBoe    T    G      0.5      1        2 
  14  chr14_49843803     ZGre    T    G        0      0        2 
  14  chr14_49843803     ZHar    T    G        0      0        2 
  14  chr14_49843803   Sample    T    G        0      0        2 
  14  chr14_49848952     AAsi    A    T        0      0        2 
  14  chr14_49848952     AKia    A    T        0      0        2 
  14  chr14_49848952     AOna    A    T        0      0        2 
  14  chr14_49848952     ASom    A    T        1      2        2 
  14  chr14_49848952     HCab    A    T        0      0        2 
  14  chr14_49848952     HPrz    A    T        0      0        2 
  14  chr14_49848952     ZBoe    A    T        0      0        2 
  14  chr14_49848952     ZGre    A    T        0      0        2 
  14  chr14_49848952     ZHar    A    T        0      0        2 
  14  chr14_49848952   Sample    A    T        0      0        2 
  14  chr14_49868738     AAsi    A    C        0      0        2 
  14  chr14_49868738     AKia    A    C        0      0        2 
  14  chr14_49868738     AOna    A    C        0      0        2 
  14  chr14_49868738     ASom    A    C        0      0        2 
  14  chr14_49868738     HCab    A    C        0      0        2 
  14  chr14_49868738     HPrz    A    C        0      0        2 
  14  chr14_49868738     ZBoe    A    C        0      0        2 
  14  chr14_49868738     ZGre    A    C      0.5      1        2 
  14  chr14_49868738     ZHar    A    C        0      0        2 
  14  chr14_49868738   Sample    A    C        0      0        2 
  14  chr14_49907591     AAsi    G    C        0      0        2 
  14  chr14_49907591     AKia    G    C        0      0        2 
  14  chr14_49907591     AOna    G    C        0      0        2 
  14  chr14_49907591     ASom    G    C        0      0        2 
  14  chr14_49907591     HCab    G    C        0      0        2 
  14  chr14_49907591     HPrz    G    C        0      0        2 
  14  chr14_49907591     ZBoe    G    C        0      0        2 
  14  chr14_49907591     ZGre    G    C        1      2        2 
  14  chr14_49907591     ZHar    G    C        0      0        2 
  14  chr14_49907591   Sample    G    C        0      0        2 
  14  chr14_49908028     AAsi    T    G        0      0        2 
  14  chr14_49908028     AKia    T    G        0      0        2 
  14  chr14_49908028     AOna    T    G        0      0        2 
  14  chr14_49908028     ASom    T    G        0      0        2 
  14  chr14_49908028     HCab    T    G        0      0        2 
  14  chr14_49908028     HPrz    T    G      0.5      1        2 
  14  chr14_49908028     ZBoe    T    G        0      0        2 
  14  chr14_49908028     ZGre    T    G        0      0        2 
  14  chr14_49908028     ZHar    T    G        0      0        2 
  14  chr14_49908028   Sample    T    G        0      0        2 
  14  chr14_49910475     AAsi    T    G        0      0        2 
  14  chr14_49910475     AKia    T    G        0      0        2 
  14  chr14_49910475     AOna    T    G        0      0        2 
  14  chr14_49910475     ASom    T    G        0      0        2 
  14  chr14_49910475     HCab    T    G        0      0        2 
  14  chr14_49910475     HPrz    T    G        0      0        2 
  14  chr14_49910475     ZBoe    T    G        0      0        2 
  14  chr14_49910475     ZGre    T    G        1      2        2 
  14  chr14_49910475     ZHar    T    G        0      0        2 
  14  chr14_49910475   Sample    T    G        0      0        2 
  14  chr14_49911496     AAsi    G    T        1      2        2 
  14  chr14_49911496     AKia    G    T        0      0        2 
  14  chr14_49911496     AOna    G    T        0      0        2 
  14  chr14_49911496     ASom    G    T        1      2        2 
  14  chr14_49911496     HCab    G    T        0      0        2 
  14  chr14_49911496     HPrz    G    T        0      0        2 
  14  chr14_49911496     ZBoe    G    T        0      0        2 
  14  chr14_49911496     ZGre    G    T        0      0        2 
  14  chr14_49911496     ZHar    G    T        0      0        2 
  14  chr14_49911496   Sample    G    T        1      2        2 
  14  chr14_49930637     AAsi    T    A        0      0        2 
  14  chr14_49930637     AKia    T    A        0      0        2 
  14  chr14_49930637     AOna    T    A        0      0        2 
  14  chr14_49930637     ASom    T    A        0      0        2 
  14  chr14_49930637     HCab    T    A        1      2        2 
  14  chr14_49930637     HPrz    T    A        1      2        2 
  14  chr14_49930637     ZBoe    T    A        0      0        2 
  14  chr14_49930637     ZGre    T    A        0      0        2 
  14  chr14_49930637     ZHar    T    A        0      0        2 
  14  chr14_49930637   Sample    T    A        0      0        2 
  14  chr14_49934218     AAsi    G    T        0      0        2 
  14  chr14_49934218     AKia    G    T      0.5      1        2 
  14  chr14_49934218     AOna    G    T        0      0        2 
  14  chr14_49934218     ASom    G    T        0      0        2 
  14  chr14_49934218     HCab    G    T        0      0        2 
  14  chr14_49934218     HPrz    G    T        0      0        2 
  14  chr14_49934218     ZBoe    G    T        0      0        2 
  14  chr14_49934218     ZGre    G    T        0      0        2 
  14  chr14_49934218     ZHar    G    T        0      0        2 
  14  chr14_49934218   Sample    G    T        0      0        2 
  14  chr14_49954225     AAsi    C    G        0      0        2 
  14  chr14_49954225     AKia    C    G        0      0        2 
  14  chr14_49954225     AOna    C    G        0      0        2 
  14  chr14_49954225     ASom    C    G        1      2        2 
  14  chr14_49954225     HCab    C    G        0      0        2 
  14  chr14_49954225     HPrz    C    G        0      0        2 
  14  chr14_49954225     ZBoe    C    G        0      0        2 
  14  chr14_49954225     ZGre    C    G        0      0        2 
  14  chr14_49954225     ZHar    C    G        0      0        2 
  14  chr14_49954225   Sample    C    G        0      0        2 
  14  chr14_49969430     AAsi    T    G        0      0        2 
  14  chr14_49969430     AKia    T    G        0      0        2 
  14  chr14_49969430     AOna    T    G        0      0        2 
  14  chr14_49969430     ASom    T    G        0      0        2 
  14  chr14_49969430     HCab    T    G      0.5      1        2 
  14  chr14_49969430     HPrz    T    G      0.5      1        2 
  14  chr14_49969430     ZBoe    T    G        0      0        2 
  14  chr14_49969430     ZGre    T    G        0      0        2 
  14  chr14_49969430     ZHar    T    G        0      0        2 
  14  chr14_49969430   Sample    T    G        0      0        2 
  14  chr14_49979899     AAsi    C    G        0      0        2 
  14  chr14_49979899     AKia    C    G        0      0        2 
  14  chr14_49979899     AOna    C    G        0      0        2 
  14  chr14_49979899     ASom    C    G        0      0        2 
  14  chr14_49979899     HCab    C    G        0      0        2 
  14  chr14_49979899     HPrz    C    G        0      0        2 
  14  chr14_49979899     ZBoe    C    G      0.5      1        2 
  14  chr14_49979899     ZGre    C    G        0      0        2 
  14  chr14_49979899     ZHar    C    G        0      0        2 
  14  chr14_49979899   Sample    C    G        0      0        2 
  14  chr14_49991739     AAsi    G    T        1      2        2 
  14  chr14_49991739     AKia    G    T        0      0        2 
  14  chr14_49991739     AOna    G    T        0      0        2 
  14  chr14_49991739     ASom    G    T        1      2        2 
  14  chr14_49991739     HCab    G    T        0      0        2 
  14  chr14_49991739     HPrz    G    T        0      0        2 
  14  chr14_49991739     ZBoe    G    T        0      0        2 
  14  chr14_49991739     ZGre    G    T        0      0        2 
  14  chr14_49991739     ZHar    G    T        0      0        2 
  14  chr14_49991739   Sample    G    T        1      2        2 
  14  chr14_50006753     AAsi    T    G        0      0        2 
  14  chr14_50006753     AKia    T    G        1      2        2 
  14  chr14_50006753     AOna    T    G        0      0        2 
  14  chr14_50006753     ASom    T    G        0      0        2 
  14  chr14_50006753     HCab    T    G        0      0        2 
  14  chr14_50006753     HPrz    T    G        0      0        2 
  14  chr14_50006753     ZBoe    T    G        0      0        2 
  14  chr14_50006753     ZGre    T    G        0      0        2 
  14  chr14_50006753     ZHar    T    G        0      0        2 
  14  chr14_50006753   Sample    T    G        0      0        2 
  14  chr14_50010632     AAsi    A    C        0      0        2 
  14  chr14_50010632     AKia    A    C        1      2        2 
  14  chr14_50010632     AOna    A    C        0      0        2 
  14  chr14_50010632     ASom    A    C        0      0        2 
  14  chr14_50010632     HCab    A    C        0      0        2 
  14  chr14_50010632     HPrz    A    C        0      0        2 
  14  chr14_50010632     ZBoe    A    C        0      0        2 
  14  chr14_50010632     ZGre    A    C        0      0        2 
  14  chr14_50010632     ZHar    A    C        0      0        2 
  14  chr14_50010632   Sample    A    C        0      0        2 
  14  chr14_50012205     AAsi    T    A        0      0        2 
  14  chr14_50012205     AKia    T    A        0      0        2 
  14  chr14_50012205     AOna    T    A        1      2        2 
  14  chr14_50012205     ASom    T    A        0      0        2 
  14  chr14_50012205     HCab    T    A        0      0        2 
  14  chr14_50012205     HPrz    T    A        0      0        2 
  14  chr14_50012205     ZBoe    T    A        0      0        2 
  14  chr14_50012205     ZGre    T    A        0      0        2 
  14  chr14_50012205     ZHar    T    A        0      0        2 
  14  chr14_50012205   Sample    T    A        0      0        2 
  14  chr14_50025682     AAsi    A    C        0      0        2 
  14  chr14_50025682     AKia    A    C        0      0        2 
  14  chr14_50025682     AOna    A    C        0      0        2 
  14  chr14_50025682     ASom    A    C        0      0        2 
  14  chr14_50025682     HCab    A    C        1      2        2 
  14  chr14_50025682     HPrz    A    C      0.5      1        2 
  14  chr14_50025682     ZBoe    A    C        0      0        2 
  14  chr14_50025682     ZGre    A    C        0      0        2 
  14  chr14_50025682     ZHar    A    C        0      0        2 
  14  chr14_50025682   Sample    A    C        0      0        2 
  14  chr14_50030888     AAsi    T    A        0      0        2 
  14  chr14_50030888     AKia    T    A        0      0        2 
  14  chr14_50030888     AOna    T    A        1      2        2 
  14  chr14_50030888     ASom    T    A        0      0        2 
  14  chr14_50030888     HCab    T    A        0      0        2 
  14  chr14_50030888     HPrz    T    A        0      0        2 
  14  chr14_50030888     ZBoe    T    A        0      0        2 
  14  chr14_50030888     ZGre    T    A        0      0        2 
  14  chr14_50030888     ZHar    T    A        0      0        2 
  14  chr14_50030888   Sample    T    A        0      0        2 
  14  chr14_50040675     AAsi    G    T      0.5      1        2 
  14  chr14_50040675     AKia    G    T        0      0        2 
  14  chr14_50040675     AOna    G    T        0      0        2 
  14  chr14_50040675     ASom    G    T        0      0        2 
  14  chr14_50040675     HCab    G    T        0      0        2 
  14  chr14_50040675     HPrz    G    T        0      0        2 
  14  chr14_50040675     ZBoe    G    T        0      0        2 
  14  chr14_50040675     ZGre    G    T        0      0        2 
  14  chr14_50040675     ZHar    G    T        0      0        2 
  14  chr14_50040675   Sample    G    T        1      2        2 
  14  chr14_50043650     AAsi    C    G        0      0        2 
  14  chr14_50043650     AKia    C    G        1      2        2 
  14  chr14_50043650     AOna    C    G        0      0        2 
  14  chr14_50043650     ASom    C    G        0      0        2 
  14  chr14_50043650     HCab    C    G        0      0        2 
  14  chr14_50043650     HPrz    C    G        0      0        2 
  14  chr14_50043650     ZBoe    C    G        1      2        2 
  14  chr14_50043650     ZGre    C    G        1      2        2 
  14  chr14_50043650     ZHar    C    G        1      2        2 
  14  chr14_50043650   Sample    C    G        0      0        2 
  14  chr14_50044961     AAsi    G    C        1      2        2 
  14  chr14_50044961     AKia    G    C        0      0        2 
  14  chr14_50044961     AOna    G    C        0      0        2 
  14  chr14_50044961     ASom    G    C        1      2        2 
  14  chr14_50044961     HCab    G    C        0      0        2 
  14  chr14_50044961     HPrz    G    C        0      0        2 
  14  chr14_50044961     ZBoe    G    C        0      0        2 
  14  chr14_50044961     ZGre    G    C        0      0        2 
  14  chr14_50044961     ZHar    G    C        0      0        2 
  14  chr14_50044961   Sample    G    C        1      2        2 
  14  chr14_50049700     AAsi    T    A        0      0        2 
  14  chr14_50049700     AKia    T    A        0      0        2 
  14  chr14_50049700     AOna    T    A        0      0        2 
  14  chr14_50049700     ASom    T    A        0      0        2 
  14  chr14_50049700     HCab    T    A        1      2        2 
  14  chr14_50049700     HPrz    T    A      0.5      1        2 
  14  chr14_50049700     ZBoe    T    A        0      0        2 
  14  chr14_50049700     ZGre    T    A        0      0        2 
  14  chr14_50049700     ZHar    T    A        0      0        2 
  14  chr14_50049700   Sample    T    A        0      0        2 
  14  chr14_50073339     AAsi    A    C        0      0        2 
  14  chr14_50073339     AKia    A    C        0      0        2 
  14  chr14_50073339     AOna    A    C        0      0        2 
  14  chr14_50073339     ASom    A    C        0      0        2 
  14  chr14_50073339     HCab    A    C        0      0        2 
  14  chr14_50073339     HPrz    A    C        0      0        2 
  14  chr14_50073339     ZBoe    A    C        0      0        2 
  14  chr14_50073339     ZGre    A    C        1      2        2 
  14  chr14_50073339     ZHar    A    C        0      0        2 
  14  chr14_50073339   Sample    A    C        0      0        2 
  14  chr14_50105181     AAsi    T    A        0      0        2 
  14  chr14_50105181     AKia    T    A        0      0        2 
  14  chr14_50105181     AOna    T    A        0      0        2 
  14  chr14_50105181     ASom    T    A        0      0        2 
  14  chr14_50105181     HCab    T    A        1      2        2 
  14  chr14_50105181     HPrz    T    A        1      2        2 
  14  chr14_50105181     ZBoe    T    A        0      0        2 
  14  chr14_50105181     ZGre    T    A        0      0        2 
  14  chr14_50105181     ZHar    T    A        0      0        2 
  14  chr14_50105181   Sample    T    A        0      0        2 
  14  chr14_50123665     AAsi    G    C        0      0        2 
  14  chr14_50123665     AKia    G    C        0      0        2 
  14  chr14_50123665     AOna    G    C        0      0        2 
  14  chr14_50123665     ASom    G    C        0      0        2 
  14  chr14_50123665     HCab    G    C        1      2        2 
  14  chr14_50123665     HPrz    G    C        1      2        2 
  14  chr14_50123665     ZBoe    G    C        0      0        2 
  14  chr14_50123665     ZGre    G    C        0      0        2 
  14  chr14_50123665     ZHar    G    C        0      0        2 
  14  chr14_50123665   Sample    G    C        0      0        2 
  14  chr14_50131626     AAsi    T    A        0      0        2 
  14  chr14_50131626     AKia    T    A        1      2        2 
  14  chr14_50131626     AOna    T    A        0      0        2 
  14  chr14_50131626     ASom    T    A        0      0        2 
  14  chr14_50131626     HCab    T    A        0      0        2 
  14  chr14_50131626     HPrz    T    A        0      0        2 
  14  chr14_50131626     ZBoe    T    A        0      0        2 
  14  chr14_50131626     ZGre    T    A        0      0        2 
  14  chr14_50131626     ZHar    T    A        0      0        2 
  14  chr14_50131626   Sample    T    A        0      0        2 
  14  chr14_50150962     AAsi    C    A        0      0        2 
  14  chr14_50150962     AKia    C    A        0      0        2 
  14  chr14_50150962     AOna    C    A        0      0        2 
  14  chr14_50150962     ASom    C    A        0      0        2 
  14  chr14_50150962     HCab    C    A        0      0        2 
  14  chr14_50150962     HPrz    C    A        0      0        2 
  14  chr14_50150962     ZBoe    C    A        0      0        2 
  14  chr14_50150962     ZGre    C    A        1      2        2 
  14  chr14_50150962     ZHar    C    A        0      0        2 
  14  chr14_50150962   Sample    C    A        0      0        2 
  14  chr14_50191848     AAsi    A    T        1      2        2 
  14  chr14_50191848     AKia    A    T        0      0        2 
  14  chr14_50191848     AOna    A    T        0      0        2 
  14  chr14_50191848     ASom    A    T        1      2        2 
  14  chr14_50191848     HCab    A    T        0      0        2 
  14  chr14_50191848     HPrz    A    T        0      0        2 
  14  chr14_50191848     ZBoe    A    T        0      0        2 
  14  chr14_50191848     ZGre    A    T        0      0        2 
  14  chr14_50191848     ZHar    A    T        0      0        2 
  14  chr14_50191848   Sample    A    T        0      0        2 
  14  chr14_50207436     AAsi    C    G        0      0        2 
  14  chr14_50207436     AKia    C    G        0      0        2 
  14  chr14_50207436     AOna    C    G        0      0        2 
  14  chr14_50207436     ASom    C    G        0      0        2 
  14  chr14_50207436     HCab    C    G        0      0        2 
  14  chr14_50207436     HPrz    C    G        0      0        2 
  14  chr14_50207436     ZBoe    C    G        0      0        2 
  14  chr14_50207436     ZGre    C    G        1      2        2 
  14  chr14_50207436     ZHar    C    G        0      0        2 
  14  chr14_50207436   Sample    C    G        0      0        2 
  14  chr14_50217677     AAsi    C    G        0      0        2 
  14  chr14_50217677     AKia    C    G        0      0        2 
  14  chr14_50217677     AOna    C    G        0      0        2 
  14  chr14_50217677     ASom    C    G        0      0        2 
  14  chr14_50217677     HCab    C    G        1      2        2 
  14  chr14_50217677     HPrz    C    G        1      2        2 
  14  chr14_50217677     ZBoe    C    G        0      0        2 
  14  chr14_50217677     ZGre    C    G        0      0        2 
  14  chr14_50217677     ZHar    C    G        0      0        2 
  14  chr14_50217677   Sample    C    G        0      0        2 
  14  chr14_50277084     AAsi    T    G        0      0        2 
  14  chr14_50277084     AKia    T    G        0      0        2 
  14  chr14_50277084     AOna    T    G        0      0        2 
  14  chr14_50277084     ASom    T    G        0      0        2 
  14  chr14_50277084     HCab    T    G        0      0        2 
  14  chr14_50277084     HPrz    T    G        0      0        2 
  14  chr14_50277084     ZBoe    T    G        1      2        2 
  14  chr14_50277084     ZGre    T    G        0      0        2 
  14  chr14_50277084     ZHar    T    G        0      0        2 
  14  chr14_50277084   Sample    T    G        0      0        2 
  14  chr14_50304232     AAsi    C    A        0      0        2 
  14  chr14_50304232     AKia    C    A        0      0        2 
  14  chr14_50304232     AOna    C    A        0      0        2 
  14  chr14_50304232     ASom    C    A        0      0        2 
  14  chr14_50304232     HCab    C    A        0      0        2 
  14  chr14_50304232     HPrz    C    A        0      0        2 
  14  chr14_50304232     ZBoe    C    A      0.5      1        2 
  14  chr14_50304232     ZGre    C    A        0      0        2 
  14  chr14_50304232     ZHar    C    A        0      0        2 
  14  chr14_50304232   Sample    C    A        0      0        2 
  14  chr14_50324730     AAsi    C    G        0      0        2 
  14  chr14_50324730     AKia    C    G        0      0        2 
  14  chr14_50324730     AOna    C    G        0      0        2 
  14  chr14_50324730     ASom    C    G        0      0        2 
  14  chr14_50324730     HCab    C    G        0      0        2 
  14  chr14_50324730     HPrz    C    G        0      0        2 
  14  chr14_50324730     ZBoe    C    G      0.5      1        2 
  14  chr14_50324730     ZGre    C    G        0      0        2 
  14  chr14_50324730     ZHar    C    G        0      0        2 
  14  chr14_50324730   Sample    C    G        0      0        2 
  14  chr14_50348285     AAsi    C    G        0      0        2 
  14  chr14_50348285     AKia    C    G        0      0        2 
  14  chr14_50348285     AOna    C    G        0      0        2 
  14  chr14_50348285     ASom    C    G        0      0        2 
  14  chr14_50348285     HCab    C    G        0      0        2 
  14  chr14_50348285     HPrz    C    G        0      0        2 
  14  chr14_50348285     ZBoe    C    G        1      2        2 
  14  chr14_50348285     ZGre    C    G        0      0        2 
  14  chr14_50348285     ZHar    C    G        0      0        2 
  14  chr14_50348285   Sample    C    G        0      0        2 
  14  chr14_50362737     AAsi    A    C        0      0        2 
  14  chr14_50362737     AKia    A    C      0.5      1        2 
  14  chr14_50362737     AOna    A    C        0      0        2 
  14  chr14_50362737     ASom    A    C        0      0        2 
  14  chr14_50362737     HCab    A    C        0      0        2 
  14  chr14_50362737     HPrz    A    C        0      0        2 
  14  chr14_50362737     ZBoe    A    C        0      0        2 
  14  chr14_50362737     ZGre    A    C        0      0        2 
  14  chr14_50362737     ZHar    A    C        0      0        2 
  14  chr14_50362737   Sample    A    C        0      0        2 
  14  chr14_50406039     AAsi    G    T        0      0        2 
  14  chr14_50406039     AKia    G    T        0      0        2 
  14  chr14_50406039     AOna    G    T        0      0        2 
  14  chr14_50406039     ASom    G    T        0      0        2 
  14  chr14_50406039     HCab    G    T        1      2        2 
  14  chr14_50406039     HPrz    G    T        1      2        2 
  14  chr14_50406039     ZBoe    G    T        0      0        2 
  14  chr14_50406039     ZGre    G    T        0      0        2 
  14  chr14_50406039     ZHar    G    T        0      0        2 
  14  chr14_50406039   Sample    G    T        0      0        2 
  14  chr14_50423080     AAsi    C    A        0      0        2 
  14  chr14_50423080     AKia    C    A        0      0        2 
  14  chr14_50423080     AOna    C    A        0      0        2 
  14  chr14_50423080     ASom    C    A        0      0        2 
  14  chr14_50423080     HCab    C    A        1      2        2 
  14  chr14_50423080     HPrz    C    A        1      2        2 
  14  chr14_50423080     ZBoe    C    A        0      0        2 
  14  chr14_50423080     ZGre    C    A        0      0        2 
  14  chr14_50423080     ZHar    C    A        0      0        2 
  14  chr14_50423080   Sample    C    A        0      0        2 
  14  chr14_50474459     AAsi    G    C        0      0        2 
  14  chr14_50474459     AKia    G    C        0      0        2 
  14  chr14_50474459     AOna    G    C        1      2        2 
  14  chr14_50474459     ASom    G    C        0      0        2 
  14  chr14_50474459     HCab    G    C        0      0        2 
  14  chr14_50474459     HPrz    G    C        0      0        2 
  14  chr14_50474459     ZBoe    G    C        0      0        2 
  14  chr14_50474459     ZGre    G    C        0      0        2 
  14  chr14_50474459     ZHar    G    C        0      0        2 
  14  chr14_50474459   Sample    G    C        0      0        2 
  14  chr14_50480511     AAsi    A    C        1      2        2 
  14  chr14_50480511     AKia    A    C        0      0        2 
  14  chr14_50480511     AOna    A    C        0      0        2 
  14  chr14_50480511     ASom    A    C        1      2        2 
  14  chr14_50480511     HCab    A    C        0      0        2 
  14  chr14_50480511     HPrz    A    C        0      0        2 
  14  chr14_50480511     ZBoe    A    C        0      0        2 
  14  chr14_50480511     ZGre    A    C        0      0        2 
  14  chr14_50480511     ZHar    A    C        0      0        2 
  14  chr14_50480511   Sample    A    C        1      2        2 
  14  chr14_50508116     AAsi    C    A        0      0        2 
  14  chr14_50508116     AKia    C    A        0      0        2 
  14  chr14_50508116     AOna    C    A        0      0        2 
  14  chr14_50508116     ASom    C    A        1      2        2 
  14  chr14_50508116     HCab    C    A        0      0        2 
  14  chr14_50508116     HPrz    C    A        0      0        2 
  14  chr14_50508116     ZBoe    C    A        0      0        2 
  14  chr14_50508116     ZGre    C    A        0      0        2 
  14  chr14_50508116     ZHar    C    A        0      0        2 
  14  chr14_50508116   Sample    C    A        0      0        2 
  14  chr14_50518002     AAsi    C    A        0      0        2 
  14  chr14_50518002     AKia    C    A        0      0        2 
  14  chr14_50518002     AOna    C    A        0      0        2 
  14  chr14_50518002     ASom    C    A        0      0        2 
  14  chr14_50518002     HCab    C    A        0      0        2 
  14  chr14_50518002     HPrz    C    A        0      0        2 
  14  chr14_50518002     ZBoe    C    A      0.5      1        2 
  14  chr14_50518002     ZGre    C    A        0      0        2 
  14  chr14_50518002     ZHar    C    A        0      0        2 
  14  chr14_50518002   Sample    C    A        0      0        2 
  14  chr14_50520586     AAsi    G    T        0      0        2 
  14  chr14_50520586     AKia    G    T        0      0        2 
  14  chr14_50520586     AOna    G    T        0      0        2 
  14  chr14_50520586     ASom    G    T        0      0        2 
  14  chr14_50520586     HCab    G    T      0.5      1        2 
  14  chr14_50520586     HPrz    G    T        0      0        2 
  14  chr14_50520586     ZBoe    G    T        0      0        2 
  14  chr14_50520586     ZGre    G    T        0      0        2 
  14  chr14_50520586     ZHar    G    T        0      0        2 
  14  chr14_50520586   Sample    G    T        0      0        2 
  14  chr14_50529309     AAsi    G    T        0      0        2 
  14  chr14_50529309     AKia    G    T        0      0        2 
  14  chr14_50529309     AOna    G    T        0      0        2 
  14  chr14_50529309     ASom    G    T        0      0        2 
  14  chr14_50529309     HCab    G    T        1      2        2 
  14  chr14_50529309     HPrz    G    T        1      2        2 
  14  chr14_50529309     ZBoe    G    T        0      0        2 
  14  chr14_50529309     ZGre    G    T        0      0        2 
  14  chr14_50529309     ZHar    G    T        0      0        2 
  14  chr14_50529309   Sample    G    T        0      0        2 
  14  chr14_50537637     AAsi    G    C        0      0        2 
  14  chr14_50537637     AKia    G    C        1      2        2 
  14  chr14_50537637     AOna    G    C        1      2        2 
  14  chr14_50537637     ASom    G    C        0      0        2 
  14  chr14_50537637     HCab    G    C        0      0        2 
  14  chr14_50537637     HPrz    G    C        0      0        2 
  14  chr14_50537637     ZBoe    G    C        0      0        2 
  14  chr14_50537637     ZGre    G    C        0      0        2 
  14  chr14_50537637     ZHar    G    C        0      0        2 
  14  chr14_50537637   Sample    G    C        0      0        2 
  14  chr14_50542794     AAsi    T    A        1      2        2 
  14  chr14_50542794     AKia    T    A        0      0        2 
  14  chr14_50542794     AOna    T    A        0      0        2 
  14  chr14_50542794     ASom    T    A        1      2        2 
  14  chr14_50542794     HCab    T    A        0      0        2 
  14  chr14_50542794     HPrz    T    A        0      0        2 
  14  chr14_50542794     ZBoe    T    A        0      0        2 
  14  chr14_50542794     ZGre    T    A        0      0        2 
  14  chr14_50542794     ZHar    T    A        0      0        2 
  14  chr14_50542794   Sample    T    A        1      2        2 
  14  chr14_50548075     AAsi    C    A        0      0        2 
  14  chr14_50548075     AKia    C    A        0      0        2 
  14  chr14_50548075     AOna    C    A        0      0        2 
  14  chr14_50548075     ASom    C    A        0      0        2 
  14  chr14_50548075     HCab    C    A        0      0        2 
  14  chr14_50548075     HPrz    C    A        0      0        2 
  14  chr14_50548075     ZBoe    C    A      0.5      1        2 
  14  chr14_50548075     ZGre    C    A        0      0        2 
  14  chr14_50548075     ZHar    C    A        0      0        2 
  14  chr14_50548075   Sample    C    A        0      0        2 
  14  chr14_50548089     AAsi    A    T        0      0        2 
  14  chr14_50548089     AKia    A    T        0      0        2 
  14  chr14_50548089     AOna    A    T        0      0        2 
  14  chr14_50548089     ASom    A    T        0      0        2 
  14  chr14_50548089     HCab    A    T        0      0        2 
  14  chr14_50548089     HPrz    A    T        0      0        2 
  14  chr14_50548089     ZBoe    A    T        0      0        2 
  14  chr14_50548089     ZGre    A    T      0.5      1        2 
  14  chr14_50548089     ZHar    A    T        0      0        2 
  14  chr14_50548089   Sample    A    T        0      0        2 
  14  chr14_50571302     AAsi    G    C      0.5      1        2 
  14  chr14_50571302     AKia    G    C        0      0        2 
  14  chr14_50571302     AOna    G    C        0      0        2 
  14  chr14_50571302     ASom    G    C        1      2        2 
  14  chr14_50571302     HCab    G    C        0      0        2 
  14  chr14_50571302     HPrz    G    C        0      0        2 
  14  chr14_50571302     ZBoe    G    C        0      0        2 
  14  chr14_50571302     ZGre    G    C        0      0        2 
  14  chr14_50571302     ZHar    G    C        0      0        2 
  14  chr14_50571302   Sample    G    C        1      2        2 
  14  chr14_50581969     AAsi    G    C        0      0        2 
  14  chr14_50581969     AKia    G    C        1      2        2 
  14  chr14_50581969     AOna    G    C        1      2        2 
  14  chr14_50581969     ASom    G    C        0      0        2 
  14  chr14_50581969     HCab    G    C        0      0        2 
  14  chr14_50581969     HPrz    G    C        0      0        2 
  14  chr14_50581969     ZBoe    G    C        0      0        2 
  14  chr14_50581969     ZGre    G    C        0      0        2 
  14  chr14_50581969     ZHar    G    C        0      0        2 
  14  chr14_50581969   Sample    G    C        0      0        2 
  14  chr14_50591386     AAsi    T    A        0      0        2 
  14  chr14_50591386     AKia    T    A        1      2        2 
  14  chr14_50591386     AOna    T    A        0      0        2 
  14  chr14_50591386     ASom    T    A        0      0        2 
  14  chr14_50591386     HCab    T    A        0      0        2 
  14  chr14_50591386     HPrz    T    A        0      0        2 
  14  chr14_50591386     ZBoe    T    A        0      0        2 
  14  chr14_50591386     ZGre    T    A        0      0        2 
  14  chr14_50591386     ZHar    T    A        0      0        2 
  14  chr14_50591386   Sample    T    A        0      0        2 
  14  chr14_50600772     AAsi    G    C        0      0        2 
  14  chr14_50600772     AKia    G    C        0      0        2 
  14  chr14_50600772     AOna    G    C        0      0        2 
  14  chr14_50600772     ASom    G    C        0      0        2 
  14  chr14_50600772     HCab    G    C        0      0        2 
  14  chr14_50600772     HPrz    G    C        0      0        2 
  14  chr14_50600772     ZBoe    G    C        0      0        2 
  14  chr14_50600772     ZGre    G    C      0.5      1        2 
  14  chr14_50600772     ZHar    G    C        0      0        2 
  14  chr14_50600772   Sample    G    C        0      0        2 
  14  chr14_50602825     AAsi    A    C        0      0        2 
  14  chr14_50602825     AKia    A    C        0      0        2 
  14  chr14_50602825     AOna    A    C        0      0        2 
  14  chr14_50602825     ASom    A    C        1      2        2 
  14  chr14_50602825     HCab    A    C        0      0        2 
  14  chr14_50602825     HPrz    A    C        0      0        2 
  14  chr14_50602825     ZBoe    A    C        0      0        2 
  14  chr14_50602825     ZGre    A    C        0      0        2 
  14  chr14_50602825     ZHar    A    C        0      0        2 
  14  chr14_50602825   Sample    A    C        0      0        2 
  14  chr14_50607540     AAsi    G    C        0      0        2 
  14  chr14_50607540     AKia    G    C        0      0        2 
  14  chr14_50607540     AOna    G    C        0      0        2 
  14  chr14_50607540     ASom    G    C        0      0        2 
  14  chr14_50607540     HCab    G    C        0      0        2 
  14  chr14_50607540     HPrz    G    C        0      0        2 
  14  chr14_50607540     ZBoe    G    C        0      0        2 
  14  chr14_50607540     ZGre    G    C        0      0        2 
  14  chr14_50607540     ZHar    G    C        1      2        2 
  14  chr14_50607540   Sample    G    C        0      0        2 
  14  chr14_50632236     AAsi    C    A        0      0        2 
  14  chr14_50632236     AKia    C    A        0      0        2 
  14  chr14_50632236     AOna    C    A        0      0        2 
  14  chr14_50632236     ASom    C    A        0      0        2 
  14  chr14_50632236     HCab    C    A        1      2        2 
  14  chr14_50632236     HPrz    C    A        1      2        2 
  14  chr14_50632236     ZBoe    C    A        0      0        2 
  14  chr14_50632236     ZGre    C    A        0      0        2 
  14  chr14_50632236     ZHar    C    A        0      0        2 
  14  chr14_50632236   Sample    C    A        0      0        2 
  14  chr14_50651377     AAsi    A    C        0      0        2 
  14  chr14_50651377     AKia    A    C        0      0        2 
  14  chr14_50651377     AOna    A    C        0      0        2 
  14  chr14_50651377     ASom    A    C        1      2        2 
  14  chr14_50651377     HCab    A    C        0      0        2 
  14  chr14_50651377     HPrz    A    C        0      0        2 
  14  chr14_50651377     ZBoe    A    C        0      0        2 
  14  chr14_50651377     ZGre    A    C        0      0        2 
  14  chr14_50651377     ZHar    A    C        0      0        2 
  14  chr14_50651377   Sample    A    C        0      0        2 
  14  chr14_50655712     AAsi    G    C        0      0        2 
  14  chr14_50655712     AKia    G    C        1      2        2 
  14  chr14_50655712     AOna    G    C        1      2        2 
  14  chr14_50655712     ASom    G    C        0      0        2 
  14  chr14_50655712     HCab    G    C        0      0        2 
  14  chr14_50655712     HPrz    G    C        0      0        2 
  14  chr14_50655712     ZBoe    G    C        0      0        2 
  14  chr14_50655712     ZGre    G    C        0      0        2 
  14  chr14_50655712     ZHar    G    C        0      0        2 
  14  chr14_50655712   Sample    G    C        0      0        2 
  14  chr14_50658968     AAsi    G    C        0      0        2 
  14  chr14_50658968     AKia    G    C        1      2        2 
  14  chr14_50658968     AOna    G    C        1      2        2 
  14  chr14_50658968     ASom    G    C        0      0        2 
  14  chr14_50658968     HCab    G    C        0      0        2 
  14  chr14_50658968     HPrz    G    C        0      0        2 
  14  chr14_50658968     ZBoe    G    C        0      0        2 
  14  chr14_50658968     ZGre    G    C        0      0        2 
  14  chr14_50658968     ZHar    G    C        0      0        2 
  14  chr14_50658968   Sample    G    C        0      0        2 
  14  chr14_50677305     AAsi    G    C        0      0        2 
  14  chr14_50677305     AKia    G    C        0      0        2 
  14  chr14_50677305     AOna    G    C        0      0        2 
  14  chr14_50677305     ASom    G    C        0      0        2 
  14  chr14_50677305     HCab    G    C        0      0        2 
  14  chr14_50677305     HPrz    G    C        0      0        2 
  14  chr14_50677305     ZBoe    G    C        0      0        2 
  14  chr14_50677305     ZGre    G    C        0      0        2 
  14  chr14_50677305     ZHar    G    C      0.5      1        2 
  14  chr14_50677305   Sample    G    C        0      0        2 
  14  chr14_50699728     AAsi    A    C        0      0        2 
  14  chr14_50699728     AKia    A    C        0      0        2 
  14  chr14_50699728     AOna    A    C        0      0        2 
  14  chr14_50699728     ASom    A    C        0      0        2 
  14  chr14_50699728     HCab    A    C        1      2        2 
  14  chr14_50699728     HPrz    A    C        1      2        2 
  14  chr14_50699728     ZBoe    A    C        0      0        2 
  14  chr14_50699728     ZGre    A    C        0      0        2 
  14  chr14_50699728     ZHar    A    C        0      0        2 
  14  chr14_50699728   Sample    A    C        0      0        2 
  14  chr14_50796498     AAsi    A    T        0      0        2 
  14  chr14_50796498     AKia    A    T        1      2        2 
  14  chr14_50796498     AOna    A    T        0      0        2 
  14  chr14_50796498     ASom    A    T        0      0        2 
  14  chr14_50796498     HCab    A    T        0      0        2 
  14  chr14_50796498     HPrz    A    T        0      0        2 
  14  chr14_50796498     ZBoe    A    T        0      0        2 
  14  chr14_50796498     ZGre    A    T        0      0        2 
  14  chr14_50796498     ZHar    A    T        0      0        2 
  14  chr14_50796498   Sample    A    T        0      0        2 
```
