## Supplementary File 5. Zonkey (Schubert et al. 2017) report for donkey specimen Ancient5. for "No genetic evidence yet for hinnies at Mazongshan (400-160 BCE), northwestern China": excl_ts.frq.strat (part 52 of 91)

```
  14  chr14_50811561     AAsi    C    G        0      0        2 
  14  chr14_50811561     AKia    C    G        0      0        2 
  14  chr14_50811561     AOna    C    G        0      0        2 
  14  chr14_50811561     ASom    C    G        0      0        2 
  14  chr14_50811561     HCab    C    G        0      0        2 
  14  chr14_50811561     HPrz    C    G        0      0        2 
  14  chr14_50811561     ZBoe    C    G      0.5      1        2 
  14  chr14_50811561     ZGre    C    G        0      0        2 
  14  chr14_50811561     ZHar    C    G        0      0        2 
  14  chr14_50811561   Sample    C    G        0      0        2 
  14  chr14_50829559     AAsi    C    A        0      0        2 
  14  chr14_50829559     AKia    C    A        0      0        2 
  14  chr14_50829559     AOna    C    A        1      2        2 
  14  chr14_50829559     ASom    C    A        0      0        2 
  14  chr14_50829559     HCab    C    A        0      0        2 
  14  chr14_50829559     HPrz    C    A        0      0        2 
  14  chr14_50829559     ZBoe    C    A        0      0        2 
  14  chr14_50829559     ZGre    C    A        0      0        2 
  14  chr14_50829559     ZHar    C    A        0      0        2 
  14  chr14_50829559   Sample    C    A        0      0        2 
  14  chr14_50854622     AAsi    A    T        0      0        2 
  14  chr14_50854622     AKia    A    T        0      0        2 
  14  chr14_50854622     AOna    A    T        0      0        2 
  14  chr14_50854622     ASom    A    T        0      0        2 
  14  chr14_50854622     HCab    A    T        0      0        2 
  14  chr14_50854622     HPrz    A    T        0      0        2 
  14  chr14_50854622     ZBoe    A    T        0      0        2 
  14  chr14_50854622     ZGre    A    T        0      0        2 
  14  chr14_50854622     ZHar    A    T        1      2        2 
  14  chr14_50854622   Sample    A    T        0      0        2 
  14  chr14_50879035     AAsi    T    A        0      0        2 
  14  chr14_50879035     AKia    T    A      0.5      1        2 
  14  chr14_50879035     AOna    T    A        1      2        2 
  14  chr14_50879035     ASom    T    A        0      0        2 
  14  chr14_50879035     HCab    T    A        0      0        2 
  14  chr14_50879035     HPrz    T    A        0      0        2 
  14  chr14_50879035     ZBoe    T    A        0      0        2 
  14  chr14_50879035     ZGre    T    A        0      0        2 
  14  chr14_50879035     ZHar    T    A        0      0        2 
  14  chr14_50879035   Sample    T    A        0      0        2 
  14  chr14_50884698     AAsi    G    C        0      0        2 
  14  chr14_50884698     AKia    G    C        0      0        2 
  14  chr14_50884698     AOna    G    C        0      0        2 
  14  chr14_50884698     ASom    G    C        0      0        2 
  14  chr14_50884698     HCab    G    C        0      0        2 
  14  chr14_50884698     HPrz    G    C        0      0        2 
  14  chr14_50884698     ZBoe    G    C        0      0        2 
  14  chr14_50884698     ZGre    G    C        1      2        2 
  14  chr14_50884698     ZHar    G    C        0      0        2 
  14  chr14_50884698   Sample    G    C        0      0        2 
  14  chr14_50890013     AAsi    C    G        0      0        2 
  14  chr14_50890013     AKia    C    G      0.5      1        2 
  14  chr14_50890013     AOna    C    G        1      2        2 
  14  chr14_50890013     ASom    C    G        0      0        2 
  14  chr14_50890013     HCab    C    G        0      0        2 
  14  chr14_50890013     HPrz    C    G        0      0        2 
  14  chr14_50890013     ZBoe    C    G        0      0        2 
  14  chr14_50890013     ZGre    C    G        0      0        2 
  14  chr14_50890013     ZHar    C    G        0      0        2 
  14  chr14_50890013   Sample    C    G        0      0        2 
  14  chr14_50904347     AAsi    A    T        0      0        2 
  14  chr14_50904347     AKia    A    T      0.5      1        2 
  14  chr14_50904347     AOna    A    T        0      0        2 
  14  chr14_50904347     ASom    A    T        0      0        2 
  14  chr14_50904347     HCab    A    T        0      0        2 
  14  chr14_50904347     HPrz    A    T        0      0        2 
  14  chr14_50904347     ZBoe    A    T        0      0        2 
  14  chr14_50904347     ZGre    A    T        0      0        2 
  14  chr14_50904347     ZHar    A    T        0      0        2 
  14  chr14_50904347   Sample    A    T        0      0        2 
  14  chr14_50904803     AAsi    G    T        0      0        2 
  14  chr14_50904803     AKia    G    T        0      0        2 
  14  chr14_50904803     AOna    G    T        1      2        2 
  14  chr14_50904803     ASom    G    T        0      0        2 
  14  chr14_50904803     HCab    G    T        0      0        2 
  14  chr14_50904803     HPrz    G    T        0      0        2 
  14  chr14_50904803     ZBoe    G    T        0      0        2 
  14  chr14_50904803     ZGre    G    T        0      0        2 
  14  chr14_50904803     ZHar    G    T        0      0        2 
  14  chr14_50904803   Sample    G    T        0      0        2 
  14  chr14_50977902     AAsi    C    G        0      0        2 
  14  chr14_50977902     AKia    C    G        0      0        2 
  14  chr14_50977902     AOna    C    G        0      0        2 
  14  chr14_50977902     ASom    C    G        0      0        2 
  14  chr14_50977902     HCab    C    G        0      0        2 
  14  chr14_50977902     HPrz    C    G        0      0        2 
  14  chr14_50977902     ZBoe    C    G        0      0        2 
  14  chr14_50977902     ZGre    C    G        0      0        2 
  14  chr14_50977902     ZHar    C    G        1      2        2 
  14  chr14_50977902   Sample    C    G        0      0        2 
  14  chr14_50979206     AAsi    A    C        0      0        2 
  14  chr14_50979206     AKia    A    C        0      0        2 
  14  chr14_50979206     AOna    A    C        0      0        2 
  14  chr14_50979206     ASom    A    C        0      0        2 
  14  chr14_50979206     HCab    A    C        1      2        2 
  14  chr14_50979206     HPrz    A    C        1      2        2 
  14  chr14_50979206     ZBoe    A    C        0      0        2 
  14  chr14_50979206     ZGre    A    C        0      0        2 
  14  chr14_50979206     ZHar    A    C        0      0        2 
  14  chr14_50979206   Sample    A    C        0      0        2 
  14  chr14_51101565     AAsi    T    G        0      0        2 
  14  chr14_51101565     AKia    T    G        0      0        2 
  14  chr14_51101565     AOna    T    G        1      2        2 
  14  chr14_51101565     ASom    T    G        0      0        2 
  14  chr14_51101565     HCab    T    G        0      0        2 
  14  chr14_51101565     HPrz    T    G        0      0        2 
  14  chr14_51101565     ZBoe    T    G        0      0        2 
  14  chr14_51101565     ZGre    T    G        0      0        2 
  14  chr14_51101565     ZHar    T    G        0      0        2 
  14  chr14_51101565   Sample    T    G        0      0        2 
  14  chr14_51109579     AAsi    C    G        0      0        2 
  14  chr14_51109579     AKia    C    G        0      0        2 
  14  chr14_51109579     AOna    C    G        0      0        2 
  14  chr14_51109579     ASom    C    G        0      0        2 
  14  chr14_51109579     HCab    C    G        0      0        2 
  14  chr14_51109579     HPrz    C    G        0      0        2 
  14  chr14_51109579     ZBoe    C    G        0      0        2 
  14  chr14_51109579     ZGre    C    G        1      2        2 
  14  chr14_51109579     ZHar    C    G        0      0        2 
  14  chr14_51109579   Sample    C    G        0      0        2 
  14  chr14_51109740     AAsi    C    G        0      0        2 
  14  chr14_51109740     AKia    C    G        0      0        2 
  14  chr14_51109740     AOna    C    G        0      0        2 
  14  chr14_51109740     ASom    C    G        0      0        2 
  14  chr14_51109740     HCab    C    G        1      2        2 
  14  chr14_51109740     HPrz    C    G        1      2        2 
  14  chr14_51109740     ZBoe    C    G        0      0        2 
  14  chr14_51109740     ZGre    C    G        0      0        2 
  14  chr14_51109740     ZHar    C    G        0      0        2 
  14  chr14_51109740   Sample    C    G        0      0        2 
  14  chr14_51134348     AAsi    A    T        0      0        2 
  14  chr14_51134348     AKia    A    T        0      0        2 
  14  chr14_51134348     AOna    A    T        0      0        2 
  14  chr14_51134348     ASom    A    T        0      0        2 
  14  chr14_51134348     HCab    A    T        1      2        2 
  14  chr14_51134348     HPrz    A    T        1      2        2 
  14  chr14_51134348     ZBoe    A    T        0      0        2 
  14  chr14_51134348     ZGre    A    T        0      0        2 
  14  chr14_51134348     ZHar    A    T        0      0        2 
  14  chr14_51134348   Sample    A    T        0      0        2 
  14  chr14_51244463     AAsi    C    G        0      0        2 
  14  chr14_51244463     AKia    C    G        0      0        2 
  14  chr14_51244463     AOna    C    G        0      0        2 
  14  chr14_51244463     ASom    C    G        0      0        2 
  14  chr14_51244463     HCab    C    G        1      2        2 
  14  chr14_51244463     HPrz    C    G        1      2        2 
  14  chr14_51244463     ZBoe    C    G        0      0        2 
  14  chr14_51244463     ZGre    C    G        0      0        2 
  14  chr14_51244463     ZHar    C    G        0      0        2 
  14  chr14_51244463   Sample    C    G        0      0        2 
  14  chr14_51256537     AAsi    C    A        0      0        2 
  14  chr14_51256537     AKia    C    A        0      0        2 
  14  chr14_51256537     AOna    C    A        0      0        2 
  14  chr14_51256537     ASom    C    A        0      0        2 
  14  chr14_51256537     HCab    C    A        0      0        2 
  14  chr14_51256537     HPrz    C    A        0      0        2 
  14  chr14_51256537     ZBoe    C    A        0      0        2 
  14  chr14_51256537     ZGre    C    A        0      0        2 
  14  chr14_51256537     ZHar    C    A        1      2        2 
  14  chr14_51256537   Sample    C    A        0      0        2 
  14  chr14_51265510     AAsi    G    C        0      0        2 
  14  chr14_51265510     AKia    G    C        0      0        2 
  14  chr14_51265510     AOna    G    C        0      0        2 
  14  chr14_51265510     ASom    G    C        0      0        2 
  14  chr14_51265510     HCab    G    C        1      2        2 
  14  chr14_51265510     HPrz    G    C        1      2        2 
  14  chr14_51265510     ZBoe    G    C        0      0        2 
  14  chr14_51265510     ZGre    G    C        0      0        2 
  14  chr14_51265510     ZHar    G    C        0      0        2 
  14  chr14_51265510   Sample    G    C        0      0        2 
  14  chr14_51275671     AAsi    C    G        1      2        2 
  14  chr14_51275671     AKia    C    G        1      2        2 
  14  chr14_51275671     AOna    C    G        0      0        2 
  14  chr14_51275671     ASom    C    G        1      2        2 
  14  chr14_51275671     HCab    C    G        0      0        2 
  14  chr14_51275671     HPrz    C    G        0      0        2 
  14  chr14_51275671     ZBoe    C    G        0      0        2 
  14  chr14_51275671     ZGre    C    G        0      0        2 
  14  chr14_51275671     ZHar    C    G        0      0        2 
  14  chr14_51275671   Sample    C    G        1      2        2 
  14  chr14_51312006     AAsi    G    T        0      0        2 
  14  chr14_51312006     AKia    G    T        0      0        2 
  14  chr14_51312006     AOna    G    T        0      0        2 
  14  chr14_51312006     ASom    G    T        0      0        2 
  14  chr14_51312006     HCab    G    T        1      2        2 
  14  chr14_51312006     HPrz    G    T        1      2        2 
  14  chr14_51312006     ZBoe    G    T        0      0        2 
  14  chr14_51312006     ZGre    G    T        0      0        2 
  14  chr14_51312006     ZHar    G    T        0      0        2 
  14  chr14_51312006   Sample    G    T        0      0        2 
  14  chr14_51323960     AAsi    A    C        0      0        2 
  14  chr14_51323960     AKia    A    C        0      0        2 
  14  chr14_51323960     AOna    A    C        0      0        2 
  14  chr14_51323960     ASom    A    C        0      0        2 
  14  chr14_51323960     HCab    A    C        0      0        2 
  14  chr14_51323960     HPrz    A    C        0      0        2 
  14  chr14_51323960     ZBoe    A    C        0      0        2 
  14  chr14_51323960     ZGre    A    C        1      2        2 
  14  chr14_51323960     ZHar    A    C        0      0        2 
  14  chr14_51323960   Sample    A    C        0      0        2 
  14  chr14_51327606     AAsi    C    G        0      0        2 
  14  chr14_51327606     AKia    C    G        0      0        2 
  14  chr14_51327606     AOna    C    G        0      0        2 
  14  chr14_51327606     ASom    C    G        0      0        2 
  14  chr14_51327606     HCab    C    G        1      2        2 
  14  chr14_51327606     HPrz    C    G        1      2        2 
  14  chr14_51327606     ZBoe    C    G        0      0        2 
  14  chr14_51327606     ZGre    C    G        0      0        2 
  14  chr14_51327606     ZHar    C    G        0      0        2 
  14  chr14_51327606   Sample    C    G        0      0        2 
  14  chr14_51335126     AAsi    C    A        0      0        2 
  14  chr14_51335126     AKia    C    A      0.5      1        2 
  14  chr14_51335126     AOna    C    A        0      0        2 
  14  chr14_51335126     ASom    C    A        0      0        2 
  14  chr14_51335126     HCab    C    A        0      0        2 
  14  chr14_51335126     HPrz    C    A        0      0        2 
  14  chr14_51335126     ZBoe    C    A        0      0        2 
  14  chr14_51335126     ZGre    C    A        0      0        2 
  14  chr14_51335126     ZHar    C    A        0      0        2 
  14  chr14_51335126   Sample    C    A        0      0        2 
  14  chr14_51340498     AAsi    T    G        0      0        2 
  14  chr14_51340498     AKia    T    G        0      0        2 
  14  chr14_51340498     AOna    T    G        0      0        2 
  14  chr14_51340498     ASom    T    G        0      0        2 
  14  chr14_51340498     HCab    T    G        1      2        2 
  14  chr14_51340498     HPrz    T    G        1      2        2 
  14  chr14_51340498     ZBoe    T    G        0      0        2 
  14  chr14_51340498     ZGre    T    G        0      0        2 
  14  chr14_51340498     ZHar    T    G        0      0        2 
  14  chr14_51340498   Sample    T    G        0      0        2 
  14  chr14_51377192     AAsi    A    T        0      0        2 
  14  chr14_51377192     AKia    A    T        0      0        2 
  14  chr14_51377192     AOna    A    T        0      0        2 
  14  chr14_51377192     ASom    A    T        0      0        2 
  14  chr14_51377192     HCab    A    T        0      0        2 
  14  chr14_51377192     HPrz    A    T        0      0        2 
  14  chr14_51377192     ZBoe    A    T        0      0        2 
  14  chr14_51377192     ZGre    A    T      0.5      1        2 
  14  chr14_51377192     ZHar    A    T        0      0        2 
  14  chr14_51377192   Sample    A    T        0      0        2 
  14  chr14_51388255     AAsi    T    A        0      0        2 
  14  chr14_51388255     AKia    T    A        0      0        2 
  14  chr14_51388255     AOna    T    A        0      0        2 
  14  chr14_51388255     ASom    T    A        0      0        2 
  14  chr14_51388255     HCab    T    A        0      0        2 
  14  chr14_51388255     HPrz    T    A      0.5      1        2 
  14  chr14_51388255     ZBoe    T    A        0      0        2 
  14  chr14_51388255     ZGre    T    A        0      0        2 
  14  chr14_51388255     ZHar    T    A        0      0        2 
  14  chr14_51388255   Sample    T    A        0      0        2 
  14  chr14_51407090     AAsi    T    A        0      0        2 
  14  chr14_51407090     AKia    T    A        0      0        2 
  14  chr14_51407090     AOna    T    A        0      0        2 
  14  chr14_51407090     ASom    T    A        0      0        2 
  14  chr14_51407090     HCab    T    A        0      0        2 
  14  chr14_51407090     HPrz    T    A        0      0        2 
  14  chr14_51407090     ZBoe    T    A      0.5      1        2 
  14  chr14_51407090     ZGre    T    A        0      0        2 
  14  chr14_51407090     ZHar    T    A        0      0        2 
  14  chr14_51407090   Sample    T    A        0      0        2 
  14  chr14_51413142     AAsi    G    C        0      0        2 
  14  chr14_51413142     AKia    G    C        0      0        2 
  14  chr14_51413142     AOna    G    C        0      0        2 
  14  chr14_51413142     ASom    G    C        0      0        2 
  14  chr14_51413142     HCab    G    C        0      0        2 
  14  chr14_51413142     HPrz    G    C        0      0        2 
  14  chr14_51413142     ZBoe    G    C        0      0        2 
  14  chr14_51413142     ZGre    G    C      0.5      1        2 
  14  chr14_51413142     ZHar    G    C        0      0        2 
  14  chr14_51413142   Sample    G    C        0      0        2 
  14  chr14_51435181     AAsi    T    G        0      0        2 
  14  chr14_51435181     AKia    T    G        0      0        2 
  14  chr14_51435181     AOna    T    G        0      0        2 
  14  chr14_51435181     ASom    T    G        0      0        2 
  14  chr14_51435181     HCab    T    G        0      0        2 
  14  chr14_51435181     HPrz    T    G        0      0        2 
  14  chr14_51435181     ZBoe    T    G        0      0        2 
  14  chr14_51435181     ZGre    T    G      0.5      1        2 
  14  chr14_51435181     ZHar    T    G        0      0        2 
  14  chr14_51435181   Sample    T    G        0      0        2 
  14  chr14_51493094     AAsi    G    C        0      0        2 
  14  chr14_51493094     AKia    G    C        0      0        2 
  14  chr14_51493094     AOna    G    C        0      0        2 
  14  chr14_51493094     ASom    G    C        0      0        2 
  14  chr14_51493094     HCab    G    C        1      2        2 
  14  chr14_51493094     HPrz    G    C        1      2        2 
  14  chr14_51493094     ZBoe    G    C        0      0        2 
  14  chr14_51493094     ZGre    G    C        0      0        2 
  14  chr14_51493094     ZHar    G    C        0      0        2 
  14  chr14_51493094   Sample    G    C        0      0        2 
  14  chr14_51626774     AAsi    A    C        0      0        2 
  14  chr14_51626774     AKia    A    C        0      0        2 
  14  chr14_51626774     AOna    A    C        0      0        2 
  14  chr14_51626774     ASom    A    C        0      0        2 
  14  chr14_51626774     HCab    A    C        0      0        2 
  14  chr14_51626774     HPrz    A    C        0      0        2 
  14  chr14_51626774     ZBoe    A    C        0      0        2 
  14  chr14_51626774     ZGre    A    C        0      0        2 
  14  chr14_51626774     ZHar    A    C        1      2        2 
  14  chr14_51626774   Sample    A    C        0      0        2 
  14  chr14_51627230     AAsi    G    C        0      0        2 
  14  chr14_51627230     AKia    G    C        1      2        2 
  14  chr14_51627230     AOna    G    C        1      2        2 
  14  chr14_51627230     ASom    G    C        0      0        2 
  14  chr14_51627230     HCab    G    C        0      0        2 
  14  chr14_51627230     HPrz    G    C        0      0        2 
  14  chr14_51627230     ZBoe    G    C        0      0        2 
  14  chr14_51627230     ZGre    G    C        0      0        2 
  14  chr14_51627230     ZHar    G    C        0      0        2 
  14  chr14_51627230   Sample    G    C        0      0        2 
  14  chr14_51630521     AAsi    C    A        0      0        2 
  14  chr14_51630521     AKia    C    A        0      0        2 
  14  chr14_51630521     AOna    C    A        0      0        2 
  14  chr14_51630521     ASom    C    A        0      0        2 
  14  chr14_51630521     HCab    C    A        0      0        2 
  14  chr14_51630521     HPrz    C    A        0      0        2 
  14  chr14_51630521     ZBoe    C    A      0.5      1        2 
  14  chr14_51630521     ZGre    C    A        0      0        2 
  14  chr14_51630521     ZHar    C    A        0      0        2 
  14  chr14_51630521   Sample    C    A        0      0        2 
  14  chr14_51664306     AAsi    A    C        0      0        2 
  14  chr14_51664306     AKia    A    C        0      0        2 
  14  chr14_51664306     AOna    A    C        0      0        2 
  14  chr14_51664306     ASom    A    C        0      0        2 
  14  chr14_51664306     HCab    A    C        0      0        2 
  14  chr14_51664306     HPrz    A    C        0      0        2 
  14  chr14_51664306     ZBoe    A    C        0      0        2 
  14  chr14_51664306     ZGre    A    C        0      0        2 
  14  chr14_51664306     ZHar    A    C      0.5      1        2 
  14  chr14_51664306   Sample    A    C        0      0        2 
  14  chr14_51686042     AAsi    T    G        0      0        2 
  14  chr14_51686042     AKia    T    G        0      0        2 
  14  chr14_51686042     AOna    T    G        0      0        2 
  14  chr14_51686042     ASom    T    G        0      0        2 
  14  chr14_51686042     HCab    T    G        0      0        2 
  14  chr14_51686042     HPrz    T    G        0      0        2 
  14  chr14_51686042     ZBoe    T    G        0      0        2 
  14  chr14_51686042     ZGre    T    G        0      0        2 
  14  chr14_51686042     ZHar    T    G        1      2        2 
  14  chr14_51686042   Sample    T    G        0      0        2 
  14  chr14_51698852     AAsi    G    T        0      0        2 
  14  chr14_51698852     AKia    G    T        0      0        2 
  14  chr14_51698852     AOna    G    T        0      0        2 
  14  chr14_51698852     ASom    G    T        0      0        2 
  14  chr14_51698852     HCab    G    T        0      0        2 
  14  chr14_51698852     HPrz    G    T        0      0        2 
  14  chr14_51698852     ZBoe    G    T      0.5      1        2 
  14  chr14_51698852     ZGre    G    T        0      0        2 
  14  chr14_51698852     ZHar    G    T        0      0        2 
  14  chr14_51698852   Sample    G    T        0      0        2 
  14  chr14_51711315     AAsi    T    A        0      0        2 
  14  chr14_51711315     AKia    T    A        0      0        2 
  14  chr14_51711315     AOna    T    A        0      0        2 
  14  chr14_51711315     ASom    T    A        0      0        2 
  14  chr14_51711315     HCab    T    A        1      2        2 
  14  chr14_51711315     HPrz    T    A        1      2        2 
  14  chr14_51711315     ZBoe    T    A        0      0        2 
  14  chr14_51711315     ZGre    T    A        0      0        2 
  14  chr14_51711315     ZHar    T    A        0      0        2 
  14  chr14_51711315   Sample    T    A        0      0        2 
  14  chr14_51742330     AAsi    A    C        0      0        2 
  14  chr14_51742330     AKia    A    C        0      0        2 
  14  chr14_51742330     AOna    A    C        0      0        2 
  14  chr14_51742330     ASom    A    C        0      0        2 
  14  chr14_51742330     HCab    A    C        0      0        2 
  14  chr14_51742330     HPrz    A    C        0      0        2 
  14  chr14_51742330     ZBoe    A    C        0      0        2 
  14  chr14_51742330     ZGre    A    C        0      0        2 
  14  chr14_51742330     ZHar    A    C        1      2        2 
  14  chr14_51742330   Sample    A    C        0      0        2 
  14  chr14_51743135     AAsi    G    T        0      0        2 
  14  chr14_51743135     AKia    G    T      0.5      1        2 
  14  chr14_51743135     AOna    G    T        0      0        2 
  14  chr14_51743135     ASom    G    T        0      0        2 
  14  chr14_51743135     HCab    G    T        0      0        2 
  14  chr14_51743135     HPrz    G    T        0      0        2 
  14  chr14_51743135     ZBoe    G    T        0      0        2 
  14  chr14_51743135     ZGre    G    T        0      0        2 
  14  chr14_51743135     ZHar    G    T        0      0        2 
  14  chr14_51743135   Sample    G    T        0      0        2 
  14  chr14_51748909     AAsi    A    C        0      0        2 
  14  chr14_51748909     AKia    A    C      0.5      1        2 
  14  chr14_51748909     AOna    A    C        0      0        2 
  14  chr14_51748909     ASom    A    C        0      0        2 
  14  chr14_51748909     HCab    A    C        0      0        2 
  14  chr14_51748909     HPrz    A    C        0      0        2 
  14  chr14_51748909     ZBoe    A    C        0      0        2 
  14  chr14_51748909     ZGre    A    C        0      0        2 
  14  chr14_51748909     ZHar    A    C        0      0        2 
  14  chr14_51748909   Sample    A    C        0      0        2 
  14  chr14_51749792     AAsi    T    G        0      0        2 
  14  chr14_51749792     AKia    T    G        0      0        2 
  14  chr14_51749792     AOna    T    G        0      0        2 
  14  chr14_51749792     ASom    T    G        0      0        2 
  14  chr14_51749792     HCab    T    G        1      2        2 
  14  chr14_51749792     HPrz    T    G        1      2        2 
  14  chr14_51749792     ZBoe    T    G        0      0        2 
  14  chr14_51749792     ZGre    T    G        0      0        2 
  14  chr14_51749792     ZHar    T    G        0      0        2 
  14  chr14_51749792   Sample    T    G        0      0        2 
  14  chr14_51750085     AAsi    C    A        0      0        2 
  14  chr14_51750085     AKia    C    A        0      0        2 
  14  chr14_51750085     AOna    C    A        0      0        2 
  14  chr14_51750085     ASom    C    A        0      0        2 
  14  chr14_51750085     HCab    C    A        0      0        2 
  14  chr14_51750085     HPrz    C    A        0      0        2 
  14  chr14_51750085     ZBoe    C    A        1      2        2 
  14  chr14_51750085     ZGre    C    A      0.5      1        2 
  14  chr14_51750085     ZHar    C    A        1      2        2 
  14  chr14_51750085   Sample    C    A        0      0        2 
  14  chr14_51758303     AAsi    G    C        0      0        2 
  14  chr14_51758303     AKia    G    C        0      0        2 
  14  chr14_51758303     AOna    G    C        0      0        2 
  14  chr14_51758303     ASom    G    C        0      0        2 
  14  chr14_51758303     HCab    G    C      0.5      1        2 
  14  chr14_51758303     HPrz    G    C      0.5      1        2 
  14  chr14_51758303     ZBoe    G    C        0      0        2 
  14  chr14_51758303     ZGre    G    C        0      0        2 
  14  chr14_51758303     ZHar    G    C        0      0        2 
  14  chr14_51758303   Sample    G    C        0      0        2 
  14  chr14_51767372     AAsi    G    C        0      0        2 
  14  chr14_51767372     AKia    G    C        0      0        2 
  14  chr14_51767372     AOna    G    C        0      0        2 
  14  chr14_51767372     ASom    G    C        0      0        2 
  14  chr14_51767372     HCab    G    C        0      0        2 
  14  chr14_51767372     HPrz    G    C        0      0        2 
  14  chr14_51767372     ZBoe    G    C        0      0        2 
  14  chr14_51767372     ZGre    G    C        0      0        2 
  14  chr14_51767372     ZHar    G    C        1      2        2 
  14  chr14_51767372   Sample    G    C        0      0        2 
  14  chr14_51810247     AAsi    G    T        0      0        2 
  14  chr14_51810247     AKia    G    T        0      0        2 
  14  chr14_51810247     AOna    G    T        0      0        2 
  14  chr14_51810247     ASom    G    T        0      0        2 
  14  chr14_51810247     HCab    G    T      0.5      1        2 
  14  chr14_51810247     HPrz    G    T        1      2        2 
  14  chr14_51810247     ZBoe    G    T        0      0        2 
  14  chr14_51810247     ZGre    G    T        0      0        2 
  14  chr14_51810247     ZHar    G    T        0      0        2 
  14  chr14_51810247   Sample    G    T        0      0        2 
  14  chr14_51819526     AAsi    G    C        1      2        2 
  14  chr14_51819526     AKia    G    C        0      0        2 
  14  chr14_51819526     AOna    G    C        0      0        2 
  14  chr14_51819526     ASom    G    C        0      0        2 
  14  chr14_51819526     HCab    G    C        0      0        2 
  14  chr14_51819526     HPrz    G    C        0      0        2 
  14  chr14_51819526     ZBoe    G    C        0      0        2 
  14  chr14_51819526     ZGre    G    C        0      0        2 
  14  chr14_51819526     ZHar    G    C        0      0        2 
  14  chr14_51819526   Sample    G    C        1      2        2 
  14  chr14_51841200     AAsi    C    G        0      0        2 
  14  chr14_51841200     AKia    C    G        0      0        2 
  14  chr14_51841200     AOna    C    G        0      0        2 
  14  chr14_51841200     ASom    C    G        0      0        2 
  14  chr14_51841200     HCab    C    G        0      0        2 
  14  chr14_51841200     HPrz    C    G      0.5      1        2 
  14  chr14_51841200     ZBoe    C    G        0      0        2 
  14  chr14_51841200     ZGre    C    G        0      0        2 
  14  chr14_51841200     ZHar    C    G        0      0        2 
  14  chr14_51841200   Sample    C    G        0      0        2 
  14  chr14_51872881     AAsi    C    A        0      0        2 
  14  chr14_51872881     AKia    C    A        0      0        2 
  14  chr14_51872881     AOna    C    A        0      0        2 
  14  chr14_51872881     ASom    C    A        0      0        2 
  14  chr14_51872881     HCab    C    A        0      0        2 
  14  chr14_51872881     HPrz    C    A        0      0        2 
  14  chr14_51872881     ZBoe    C    A      0.5      1        2 
  14  chr14_51872881     ZGre    C    A        0      0        2 
  14  chr14_51872881     ZHar    C    A        0      0        2 
  14  chr14_51872881   Sample    C    A        0      0        2 
  14  chr14_51895838     AAsi    T    A        0      0        2 
  14  chr14_51895838     AKia    T    A        0      0        2 
  14  chr14_51895838     AOna    T    A        0      0        2 
  14  chr14_51895838     ASom    T    A        0      0        2 
  14  chr14_51895838     HCab    T    A        1      2        2 
  14  chr14_51895838     HPrz    T    A        1      2        2 
  14  chr14_51895838     ZBoe    T    A        0      0        2 
  14  chr14_51895838     ZGre    T    A        0      0        2 
  14  chr14_51895838     ZHar    T    A        0      0        2 
  14  chr14_51895838   Sample    T    A        0      0        2 
  14  chr14_51901500     AAsi    G    T        0      0        2 
  14  chr14_51901500     AKia    G    T        0      0        2 
  14  chr14_51901500     AOna    G    T        0      0        2 
  14  chr14_51901500     ASom    G    T        0      0        2 
  14  chr14_51901500     HCab    G    T        0      0        2 
  14  chr14_51901500     HPrz    G    T        0      0        2 
  14  chr14_51901500     ZBoe    G    T      0.5      1        2 
  14  chr14_51901500     ZGre    G    T        0      0        2 
  14  chr14_51901500     ZHar    G    T        0      0        2 
  14  chr14_51901500   Sample    G    T        0      0        2 
  14  chr14_51902837     AAsi    T    G        0      0        2 
  14  chr14_51902837     AKia    T    G        0      0        2 
  14  chr14_51902837     AOna    T    G        0      0        2 
  14  chr14_51902837     ASom    T    G        0      0        2 
  14  chr14_51902837     HCab    T    G        1      2        2 
  14  chr14_51902837     HPrz    T    G        1      2        2 
  14  chr14_51902837     ZBoe    T    G        0      0        2 
  14  chr14_51902837     ZGre    T    G        0      0        2 
  14  chr14_51902837     ZHar    T    G        0      0        2 
  14  chr14_51902837   Sample    T    G        0      0        2 
  14  chr14_51913260     AAsi    A    T        0      0        2 
  14  chr14_51913260     AKia    A    T        0      0        2 
  14  chr14_51913260     AOna    A    T        0      0        2 
  14  chr14_51913260     ASom    A    T        0      0        2 
  14  chr14_51913260     HCab    A    T        0      0        2 
  14  chr14_51913260     HPrz    A    T        0      0        2 
  14  chr14_51913260     ZBoe    A    T        0      0        2 
  14  chr14_51913260     ZGre    A    T      0.5      1        2 
  14  chr14_51913260     ZHar    A    T        0      0        2 
  14  chr14_51913260   Sample    A    T        0      0        2 
  14  chr14_51918308     AAsi    T    G        0      0        2 
  14  chr14_51918308     AKia    T    G        0      0        2 
  14  chr14_51918308     AOna    T    G        0      0        2 
  14  chr14_51918308     ASom    T    G        0      0        2 
  14  chr14_51918308     HCab    T    G        1      2        2 
  14  chr14_51918308     HPrz    T    G        1      2        2 
  14  chr14_51918308     ZBoe    T    G        0      0        2 
  14  chr14_51918308     ZGre    T    G        0      0        2 
  14  chr14_51918308     ZHar    T    G        0      0        2 
  14  chr14_51918308   Sample    T    G        0      0        2 
  14  chr14_51941165     AAsi    T    G        0      0        2 
  14  chr14_51941165     AKia    T    G        0      0        2 
  14  chr14_51941165     AOna    T    G        1      2        2 
  14  chr14_51941165     ASom    T    G        0      0        2 
  14  chr14_51941165     HCab    T    G        0      0        2 
  14  chr14_51941165     HPrz    T    G        0      0        2 
  14  chr14_51941165     ZBoe    T    G        0      0        2 
  14  chr14_51941165     ZGre    T    G        0      0        2 
  14  chr14_51941165     ZHar    T    G        0      0        2 
  14  chr14_51941165   Sample    T    G        0      0        2 
  14  chr14_51944031     AAsi    T    G        0      0        2 
  14  chr14_51944031     AKia    T    G        0      0        2 
  14  chr14_51944031     AOna    T    G        0      0        2 
  14  chr14_51944031     ASom    T    G        0      0        2 
  14  chr14_51944031     HCab    T    G        1      2        2 
  14  chr14_51944031     HPrz    T    G      0.5      1        2 
  14  chr14_51944031     ZBoe    T    G        0      0        2 
  14  chr14_51944031     ZGre    T    G        0      0        2 
  14  chr14_51944031     ZHar    T    G        0      0        2 
  14  chr14_51944031   Sample    T    G        0      0        2 
  14  chr14_51958409     AAsi    T    G        0      0        2 
  14  chr14_51958409     AKia    T    G        1      2        2 
  14  chr14_51958409     AOna    T    G        1      2        2 
  14  chr14_51958409     ASom    T    G        0      0        2 
  14  chr14_51958409     HCab    T    G        1      2        2 
  14  chr14_51958409     HPrz    T    G        1      2        2 
  14  chr14_51958409     ZBoe    T    G        0      0        2 
  14  chr14_51958409     ZGre    T    G        0      0        2 
  14  chr14_51958409     ZHar    T    G        0      0        2 
  14  chr14_51958409   Sample    T    G        0      0        2 
  14  chr14_52004038     AAsi    A    C        0      0        2 
  14  chr14_52004038     AKia    A    C        0      0        2 
  14  chr14_52004038     AOna    A    C        0      0        2 
  14  chr14_52004038     ASom    A    C        0      0        2 
  14  chr14_52004038     HCab    A    C        0      0        2 
  14  chr14_52004038     HPrz    A    C        0      0        2 
  14  chr14_52004038     ZBoe    A    C      0.5      1        2 
  14  chr14_52004038     ZGre    A    C        0      0        2 
  14  chr14_52004038     ZHar    A    C        0      0        2 
  14  chr14_52004038   Sample    A    C        0      0        2 
  14  chr14_52006779     AAsi    G    C        0      0        2 
  14  chr14_52006779     AKia    G    C        0      0        2 
  14  chr14_52006779     AOna    G    C        0      0        2 
  14  chr14_52006779     ASom    G    C        0      0        2 
  14  chr14_52006779     HCab    G    C        0      0        2 
  14  chr14_52006779     HPrz    G    C        1      2        2 
  14  chr14_52006779     ZBoe    G    C        0      0        2 
  14  chr14_52006779     ZGre    G    C        0      0        2 
  14  chr14_52006779     ZHar    G    C        0      0        2 
  14  chr14_52006779   Sample    G    C        0      0        2 
  14  chr14_52058428     AAsi    T    A        0      0        2 
  14  chr14_52058428     AKia    T    A        0      0        2 
  14  chr14_52058428     AOna    T    A        0      0        2 
  14  chr14_52058428     ASom    T    A        0      0        2 
  14  chr14_52058428     HCab    T    A        0      0        2 
  14  chr14_52058428     HPrz    T    A        0      0        2 
  14  chr14_52058428     ZBoe    T    A        0      0        2 
  14  chr14_52058428     ZGre    T    A      0.5      1        2 
  14  chr14_52058428     ZHar    T    A        0      0        2 
  14  chr14_52058428   Sample    T    A        0      0        2 
  14  chr14_52078578     AAsi    A    C        1      2        2 
  14  chr14_52078578     AKia    A    C        0      0        2 
  14  chr14_52078578     AOna    A    C        0      0        2 
  14  chr14_52078578     ASom    A    C        0      0        2 
  14  chr14_52078578     HCab    A    C        0      0        2 
  14  chr14_52078578     HPrz    A    C        0      0        2 
  14  chr14_52078578     ZBoe    A    C        0      0        2 
  14  chr14_52078578     ZGre    A    C        0      0        2 
  14  chr14_52078578     ZHar    A    C        0      0        2 
  14  chr14_52078578   Sample    A    C        1      2        2 
  14  chr14_52091797     AAsi    C    G        0      0        2 
  14  chr14_52091797     AKia    C    G        0      0        2 
  14  chr14_52091797     AOna    C    G        0      0        2 
  14  chr14_52091797     ASom    C    G        0      0        2 
  14  chr14_52091797     HCab    C    G        1      2        2 
  14  chr14_52091797     HPrz    C    G        1      2        2 
  14  chr14_52091797     ZBoe    C    G        0      0        2 
  14  chr14_52091797     ZGre    C    G        0      0        2 
  14  chr14_52091797     ZHar    C    G        0      0        2 
  14  chr14_52091797   Sample    C    G        0      0        2 
  14  chr14_52110654     AAsi    G    C        0      0        2 
  14  chr14_52110654     AKia    G    C        0      0        2 
  14  chr14_52110654     AOna    G    C        0      0        2 
  14  chr14_52110654     ASom    G    C        1      2        2 
  14  chr14_52110654     HCab    G    C        0      0        2 
  14  chr14_52110654     HPrz    G    C        0      0        2 
  14  chr14_52110654     ZBoe    G    C        0      0        2 
  14  chr14_52110654     ZGre    G    C        0      0        2 
  14  chr14_52110654     ZHar    G    C        0      0        2 
  14  chr14_52110654   Sample    G    C        0      0        2 
  14  chr14_52118980     AAsi    T    G        0      0        2 
  14  chr14_52118980     AKia    T    G        1      2        2 
  14  chr14_52118980     AOna    T    G        1      2        2 
  14  chr14_52118980     ASom    T    G        0      0        2 
  14  chr14_52118980     HCab    T    G        0      0        2 
  14  chr14_52118980     HPrz    T    G        0      0        2 
  14  chr14_52118980     ZBoe    T    G        0      0        2 
  14  chr14_52118980     ZGre    T    G        0      0        2 
  14  chr14_52118980     ZHar    T    G        0      0        2 
  14  chr14_52118980   Sample    T    G        0      0        2 
  14  chr14_52155018     AAsi    C    G        0      0        2 
  14  chr14_52155018     AKia    C    G        0      0        2 
  14  chr14_52155018     AOna    C    G        0      0        2 
  14  chr14_52155018     ASom    C    G        0      0        2 
  14  chr14_52155018     HCab    C    G        1      2        2 
  14  chr14_52155018     HPrz    C    G        1      2        2 
  14  chr14_52155018     ZBoe    C    G        0      0        2 
  14  chr14_52155018     ZGre    C    G        0      0        2 
  14  chr14_52155018     ZHar    C    G        0      0        2 
  14  chr14_52155018   Sample    C    G        0      0        2 
  14  chr14_52207563     AAsi    A    C        0      0        2 
  14  chr14_52207563     AKia    A    C        0      0        2 
  14  chr14_52207563     AOna    A    C        0      0        2 
  14  chr14_52207563     ASom    A    C        0      0        2 
  14  chr14_52207563     HCab    A    C      0.5      1        2 
  14  chr14_52207563     HPrz    A    C        0      0        2 
  14  chr14_52207563     ZBoe    A    C        0      0        2 
  14  chr14_52207563     ZGre    A    C        0      0        2 
  14  chr14_52207563     ZHar    A    C        0      0        2 
  14  chr14_52207563   Sample    A    C        0      0        2 
  14  chr14_52214010     AAsi    G    C        0      0        2 
  14  chr14_52214010     AKia    G    C        0      0        2 
  14  chr14_52214010     AOna    G    C        0      0        2 
  14  chr14_52214010     ASom    G    C        0      0        2 
  14  chr14_52214010     HCab    G    C        0      0        2 
  14  chr14_52214010     HPrz    G    C        0      0        2 
  14  chr14_52214010     ZBoe    G    C      0.5      1        2 
  14  chr14_52214010     ZGre    G    C        0      0        2 
  14  chr14_52214010     ZHar    G    C        0      0        2 
  14  chr14_52214010   Sample    G    C        0      0        2 
  14  chr14_52215637     AAsi    G    T      0.5      1        2 
  14  chr14_52215637     AKia    G    T        0      0        2 
  14  chr14_52215637     AOna    G    T        0      0        2 
  14  chr14_52215637     ASom    G    T        1      2        2 
  14  chr14_52215637     HCab    G    T        0      0        2 
  14  chr14_52215637     HPrz    G    T        0      0        2 
  14  chr14_52215637     ZBoe    G    T        0      0        2 
  14  chr14_52215637     ZGre    G    T        0      0        2 
  14  chr14_52215637     ZHar    G    T        0      0        2 
  14  chr14_52215637   Sample    G    T        1      2        2 
  14  chr14_52226726     AAsi    G    C        0      0        2 
  14  chr14_52226726     AKia    G    C        0      0        2 
  14  chr14_52226726     AOna    G    C        0      0        2 
  14  chr14_52226726     ASom    G    C        0      0        2 
  14  chr14_52226726     HCab    G    C        0      0        2 
  14  chr14_52226726     HPrz    G    C        0      0        2 
  14  chr14_52226726     ZBoe    G    C      0.5      1        2 
  14  chr14_52226726     ZGre    G    C        0      0        2 
  14  chr14_52226726     ZHar    G    C        0      0        2 
  14  chr14_52226726   Sample    G    C        0      0        2 
  14  chr14_52264451     AAsi    A    C        0      0        2 
  14  chr14_52264451     AKia    A    C        0      0        2 
  14  chr14_52264451     AOna    A    C      0.5      1        2 
  14  chr14_52264451     ASom    A    C        0      0        2 
  14  chr14_52264451     HCab    A    C        0      0        2 
  14  chr14_52264451     HPrz    A    C        0      0        2 
  14  chr14_52264451     ZBoe    A    C        0      0        2 
  14  chr14_52264451     ZGre    A    C        0      0        2 
  14  chr14_52264451     ZHar    A    C        0      0        2 
  14  chr14_52264451   Sample    A    C        0      0        2 
  14  chr14_52316930     AAsi    A    C        1      2        2 
  14  chr14_52316930     AKia    A    C        0      0        2 
  14  chr14_52316930     AOna    A    C        0      0        2 
  14  chr14_52316930     ASom    A    C        0      0        2 
  14  chr14_52316930     HCab    A    C        0      0        2 
  14  chr14_52316930     HPrz    A    C        0      0        2 
  14  chr14_52316930     ZBoe    A    C        0      0        2 
  14  chr14_52316930     ZGre    A    C        0      0        2 
  14  chr14_52316930     ZHar    A    C        0      0        2 
  14  chr14_52316930   Sample    A    C        1      2        2 
  14  chr14_52396382     AAsi    T    A        0      0        2 
  14  chr14_52396382     AKia    T    A        0      0        2 
  14  chr14_52396382     AOna    T    A        0      0        2 
  14  chr14_52396382     ASom    T    A        0      0        2 
  14  chr14_52396382     HCab    T    A      0.5      1        2 
  14  chr14_52396382     HPrz    T    A      0.5      1        2 
  14  chr14_52396382     ZBoe    T    A        0      0        2 
  14  chr14_52396382     ZGre    T    A        0      0        2 
  14  chr14_52396382     ZHar    T    A        0      0        2 
  14  chr14_52396382   Sample    T    A        0      0        2 
  14  chr14_52396721     AAsi    T    G        0      0        2 
  14  chr14_52396721     AKia    T    G        1      2        2 
  14  chr14_52396721     AOna    T    G        1      2        2 
  14  chr14_52396721     ASom    T    G        0      0        2 
  14  chr14_52396721     HCab    T    G        0      0        2 
  14  chr14_52396721     HPrz    T    G        0      0        2 
  14  chr14_52396721     ZBoe    T    G        0      0        2 
  14  chr14_52396721     ZGre    T    G        0      0        2 
  14  chr14_52396721     ZHar    T    G        0      0        2 
  14  chr14_52396721   Sample    T    G        0      0        2 
  14  chr14_52414208     AAsi    C    G        0      0        2 
  14  chr14_52414208     AKia    C    G        0      0        2 
  14  chr14_52414208     AOna    C    G        0      0        2 
  14  chr14_52414208     ASom    C    G        0      0        2 
  14  chr14_52414208     HCab    C    G        0      0        2 
  14  chr14_52414208     HPrz    C    G        0      0        2 
  14  chr14_52414208     ZBoe    C    G        0      0        2 
  14  chr14_52414208     ZGre    C    G        0      0        2 
  14  chr14_52414208     ZHar    C    G        1      2        2 
  14  chr14_52414208   Sample    C    G        0      0        2 
  14  chr14_52500040     AAsi    G    C        0      0        2 
  14  chr14_52500040     AKia    G    C        0      0        2 
  14  chr14_52500040     AOna    G    C        0      0        2 
  14  chr14_52500040     ASom    G    C        0      0        2 
  14  chr14_52500040     HCab    G    C        0      0        2 
  14  chr14_52500040     HPrz    G    C        0      0        2 
  14  chr14_52500040     ZBoe    G    C      0.5      1        2 
  14  chr14_52500040     ZGre    G    C        0      0        2 
  14  chr14_52500040     ZHar    G    C        0      0        2 
  14  chr14_52500040   Sample    G    C        0      0        2 
  14  chr14_52505104     AAsi    C    G        0      0        2 
  14  chr14_52505104     AKia    C    G        0      0        2 
  14  chr14_52505104     AOna    C    G        0      0        2 
  14  chr14_52505104     ASom    C    G        0      0        2 
  14  chr14_52505104     HCab    C    G        1      2        2 
  14  chr14_52505104     HPrz    C    G        1      2        2 
  14  chr14_52505104     ZBoe    C    G        0      0        2 
  14  chr14_52505104     ZGre    C    G        0      0        2 
  14  chr14_52505104     ZHar    C    G        0      0        2 
  14  chr14_52505104   Sample    C    G        0      0        2 
  14  chr14_52517493     AAsi    C    G        0      0        2 
  14  chr14_52517493     AKia    C    G        1      2        2 
  14  chr14_52517493     AOna    C    G        0      0        2 
  14  chr14_52517493     ASom    C    G        0      0        2 
  14  chr14_52517493     HCab    C    G        0      0        2 
  14  chr14_52517493     HPrz    C    G        0      0        2 
  14  chr14_52517493     ZBoe    C    G        0      0        2 
  14  chr14_52517493     ZGre    C    G        0      0        2 
  14  chr14_52517493     ZHar    C    G        0      0        2 
  14  chr14_52517493   Sample    C    G        0      0        2 
  14  chr14_52519676     AAsi    T    A        0      0        2 
  14  chr14_52519676     AKia    T    A        0      0        2 
  14  chr14_52519676     AOna    T    A        1      2        2 
  14  chr14_52519676     ASom    T    A        0      0        2 
  14  chr14_52519676     HCab    T    A        0      0        2 
  14  chr14_52519676     HPrz    T    A        0      0        2 
  14  chr14_52519676     ZBoe    T    A        0      0        2 
  14  chr14_52519676     ZGre    T    A        0      0        2 
  14  chr14_52519676     ZHar    T    A        0      0        2 
  14  chr14_52519676   Sample    T    A        0      0        2 
  14  chr14_52535660     AAsi    C    G        0      0        2 
  14  chr14_52535660     AKia    C    G        1      2        2 
  14  chr14_52535660     AOna    C    G        0      0        2 
  14  chr14_52535660     ASom    C    G        0      0        2 
  14  chr14_52535660     HCab    C    G        1      2        2 
  14  chr14_52535660     HPrz    C    G        1      2        2 
  14  chr14_52535660     ZBoe    C    G        0      0        2 
  14  chr14_52535660     ZGre    C    G        0      0        2 
  14  chr14_52535660     ZHar    C    G        0      0        2 
  14  chr14_52535660   Sample    C    G        0      0        2 
  14  chr14_52578950     AAsi    A    T        0      0        2 
  14  chr14_52578950     AKia    A    T        0      0        2 
  14  chr14_52578950     AOna    A    T        0      0        2 
  14  chr14_52578950     ASom    A    T        0      0        2 
  14  chr14_52578950     HCab    A    T        0      0        2 
  14  chr14_52578950     HPrz    A    T        0      0        2 
  14  chr14_52578950     ZBoe    A    T      0.5      1        2 
  14  chr14_52578950     ZGre    A    T        0      0        2 
  14  chr14_52578950     ZHar    A    T        0      0        2 
  14  chr14_52578950   Sample    A    T        0      0        2 
  14  chr14_52604199     AAsi    C    G        0      0        2 
  14  chr14_52604199     AKia    C    G        0      0        2 
  14  chr14_52604199     AOna    C    G        0      0        2 
  14  chr14_52604199     ASom    C    G        0      0        2 
  14  chr14_52604199     HCab    C    G        1      2        2 
  14  chr14_52604199     HPrz    C    G        1      2        2 
  14  chr14_52604199     ZBoe    C    G        0      0        2 
  14  chr14_52604199     ZGre    C    G        0      0        2 
  14  chr14_52604199     ZHar    C    G        0      0        2 
  14  chr14_52604199   Sample    C    G        0      0        2 
  14  chr14_52624191     AAsi    C    G        0      0        2 
  14  chr14_52624191     AKia    C    G        0      0        2 
  14  chr14_52624191     AOna    C    G        0      0        2 
  14  chr14_52624191     ASom    C    G        0      0        2 
  14  chr14_52624191     HCab    C    G        0      0        2 
  14  chr14_52624191     HPrz    C    G        0      0        2 
  14  chr14_52624191     ZBoe    C    G        0      0        2 
  14  chr14_52624191     ZGre    C    G        0      0        2 
  14  chr14_52624191     ZHar    C    G      0.5      1        2 
  14  chr14_52624191   Sample    C    G        0      0        2 
  14  chr14_52660441     AAsi    C    G        0      0        2 
  14  chr14_52660441     AKia    C    G        0      0        2 
  14  chr14_52660441     AOna    C    G        0      0        2 
  14  chr14_52660441     ASom    C    G        0      0        2 
  14  chr14_52660441     HCab    C    G      0.5      1        2 
  14  chr14_52660441     HPrz    C    G        1      2        2 
  14  chr14_52660441     ZBoe    C    G        0      0        2 
  14  chr14_52660441     ZGre    C    G        0      0        2 
  14  chr14_52660441     ZHar    C    G        0      0        2 
  14  chr14_52660441   Sample    C    G        0      0        2 
  14  chr14_52702085     AAsi    A    C        0      0        2 
  14  chr14_52702085     AKia    A    C        1      2        2 
  14  chr14_52702085     AOna    A    C        0      0        2 
  14  chr14_52702085     ASom    A    C        0      0        2 
  14  chr14_52702085     HCab    A    C        0      0        2 
  14  chr14_52702085     HPrz    A    C        0      0        2 
  14  chr14_52702085     ZBoe    A    C        0      0        2 
  14  chr14_52702085     ZGre    A    C        0      0        2 
  14  chr14_52702085     ZHar    A    C        0      0        2 
  14  chr14_52702085   Sample    A    C        0      0        2 
  14  chr14_52724792     AAsi    T    A        0      0        2 
  14  chr14_52724792     AKia    T    A        0      0        2 
  14  chr14_52724792     AOna    T    A        0      0        2 
  14  chr14_52724792     ASom    T    A        0      0        2 
  14  chr14_52724792     HCab    T    A        0      0        2 
  14  chr14_52724792     HPrz    T    A        0      0        2 
  14  chr14_52724792     ZBoe    T    A        0      0        2 
  14  chr14_52724792     ZGre    T    A        0      0        2 
  14  chr14_52724792     ZHar    T    A      0.5      1        2 
  14  chr14_52724792   Sample    T    A        0      0        2 
  14  chr14_52764554     AAsi    T    G        0      0        2 
  14  chr14_52764554     AKia    T    G        0      0        2 
  14  chr14_52764554     AOna    T    G        0      0        2 
  14  chr14_52764554     ASom    T    G      0.5      1        2 
  14  chr14_52764554     HCab    T    G        0      0        2 
  14  chr14_52764554     HPrz    T    G        0      0        2 
  14  chr14_52764554     ZBoe    T    G        0      0        2 
  14  chr14_52764554     ZGre    T    G        0      0        2 
  14  chr14_52764554     ZHar    T    G        0      0        2 
  14  chr14_52764554   Sample    T    G        0      0        2 
  14  chr14_52798824     AAsi    C    G        0      0        2 
  14  chr14_52798824     AKia    C    G        0      0        2 
  14  chr14_52798824     AOna    C    G        1      2        2 
  14  chr14_52798824     ASom    C    G        0      0        2 
  14  chr14_52798824     HCab    C    G        0      0        2 
  14  chr14_52798824     HPrz    C    G        0      0        2 
  14  chr14_52798824     ZBoe    C    G        0      0        2 
  14  chr14_52798824     ZGre    C    G        0      0        2 
  14  chr14_52798824     ZHar    C    G        0      0        2 
  14  chr14_52798824   Sample    C    G        0      0        2 
  14  chr14_52812306     AAsi    A    T        0      0        2 
  14  chr14_52812306     AKia    A    T        1      2        2 
  14  chr14_52812306     AOna    A    T        1      2        2 
  14  chr14_52812306     ASom    A    T        0      0        2 
  14  chr14_52812306     HCab    A    T        0      0        2 
  14  chr14_52812306     HPrz    A    T        0      0        2 
  14  chr14_52812306     ZBoe    A    T        0      0        2 
  14  chr14_52812306     ZGre    A    T        0      0        2 
  14  chr14_52812306     ZHar    A    T        0      0        2 
  14  chr14_52812306   Sample    A    T        0      0        2 
  14  chr14_52854093     AAsi    G    C        0      0        2 
  14  chr14_52854093     AKia    G    C      0.5      1        2 
  14  chr14_52854093     AOna    G    C        0      0        2 
  14  chr14_52854093     ASom    G    C        0      0        2 
  14  chr14_52854093     HCab    G    C        0      0        2 
  14  chr14_52854093     HPrz    G    C        0      0        2 
  14  chr14_52854093     ZBoe    G    C        0      0        2 
  14  chr14_52854093     ZGre    G    C        0      0        2 
  14  chr14_52854093     ZHar    G    C        0      0        2 
  14  chr14_52854093   Sample    G    C        0      0        2 
  14  chr14_52871648     AAsi    A    C        0      0        2 
  14  chr14_52871648     AKia    A    C        0      0        2 
  14  chr14_52871648     AOna    A    C        0      0        2 
  14  chr14_52871648     ASom    A    C        0      0        2 
  14  chr14_52871648     HCab    A    C        1      2        2 
  14  chr14_52871648     HPrz    A    C        1      2        2 
  14  chr14_52871648     ZBoe    A    C        0      0        2 
  14  chr14_52871648     ZGre    A    C        0      0        2 
  14  chr14_52871648     ZHar    A    C        0      0        2 
  14  chr14_52871648   Sample    A    C        0      0        2 
  14  chr14_52887115     AAsi    C    A        0      0        2 
  14  chr14_52887115     AKia    C    A        0      0        2 
  14  chr14_52887115     AOna    C    A        0      0        2 
  14  chr14_52887115     ASom    C    A        0      0        2 
  14  chr14_52887115     HCab    C    A      0.5      1        2 
  14  chr14_52887115     HPrz    C    A      0.5      1        2 
  14  chr14_52887115     ZBoe    C    A        0      0        2 
  14  chr14_52887115     ZGre    C    A        0      0        2 
  14  chr14_52887115     ZHar    C    A        0      0        2 
  14  chr14_52887115   Sample    C    A        0      0        2 
  14  chr14_52900691     AAsi    T    G        0      0        2 
  14  chr14_52900691     AKia    T    G        0      0        2 
  14  chr14_52900691     AOna    T    G        0      0        2 
  14  chr14_52900691     ASom    T    G        0      0        2 
  14  chr14_52900691     HCab    T    G        1      2        2 
  14  chr14_52900691     HPrz    T    G        1      2        2 
  14  chr14_52900691     ZBoe    T    G        0      0        2 
  14  chr14_52900691     ZGre    T    G        0      0        2 
  14  chr14_52900691     ZHar    T    G        0      0        2 
  14  chr14_52900691   Sample    T    G        0      0        2 
  14  chr14_52911239     AAsi    G    C        0      0        2 
  14  chr14_52911239     AKia    G    C        0      0        2 
  14  chr14_52911239     AOna    G    C        0      0        2 
  14  chr14_52911239     ASom    G    C        0      0        2 
  14  chr14_52911239     HCab    G    C        0      0        2 
  14  chr14_52911239     HPrz    G    C        0      0        2 
  14  chr14_52911239     ZBoe    G    C        0      0        2 
  14  chr14_52911239     ZGre    G    C        1      2        2 
  14  chr14_52911239     ZHar    G    C        0      0        2 
  14  chr14_52911239   Sample    G    C        0      0        2 
  14  chr14_52915796     AAsi    T    G        0      0        2 
  14  chr14_52915796     AKia    T    G        0      0        2 
  14  chr14_52915796     AOna    T    G        0      0        2 
  14  chr14_52915796     ASom    T    G        0      0        2 
  14  chr14_52915796     HCab    T    G      0.5      1        2 
  14  chr14_52915796     HPrz    T    G        0      0        2 
  14  chr14_52915796     ZBoe    T    G        0      0        2 
  14  chr14_52915796     ZGre    T    G        0      0        2 
  14  chr14_52915796     ZHar    T    G        0      0        2 
  14  chr14_52915796   Sample    T    G        0      0        2 
  14  chr14_52931188     AAsi    G    C        0      0        2 
  14  chr14_52931188     AKia    G    C        0      0        2 
  14  chr14_52931188     AOna    G    C        0      0        2 
  14  chr14_52931188     ASom    G    C        0      0        2 
  14  chr14_52931188     HCab    G    C        0      0        2 
  14  chr14_52931188     HPrz    G    C        0      0        2 
  14  chr14_52931188     ZBoe    G    C        0      0        2 
  14  chr14_52931188     ZGre    G    C      0.5      1        2 
  14  chr14_52931188     ZHar    G    C        0      0        2 
  14  chr14_52931188   Sample    G    C        0      0        2 
  14  chr14_52944718     AAsi    T    A        0      0        2 
  14  chr14_52944718     AKia    T    A        0      0        2 
  14  chr14_52944718     AOna    T    A        0      0        2 
  14  chr14_52944718     ASom    T    A        0      0        2 
  14  chr14_52944718     HCab    T    A        1      2        2 
  14  chr14_52944718     HPrz    T    A        1      2        2 
  14  chr14_52944718     ZBoe    T    A        0      0        2 
  14  chr14_52944718     ZGre    T    A        0      0        2 
  14  chr14_52944718     ZHar    T    A        0      0        2 
  14  chr14_52944718   Sample    T    A        0      0        2 
  14  chr14_52954681     AAsi    G    T        0      0        2 
  14  chr14_52954681     AKia    G    T        1      2        2 
  14  chr14_52954681     AOna    G    T        1      2        2 
  14  chr14_52954681     ASom    G    T        0      0        2 
  14  chr14_52954681     HCab    G    T        0      0        2 
  14  chr14_52954681     HPrz    G    T        0      0        2 
  14  chr14_52954681     ZBoe    G    T        0      0        2 
  14  chr14_52954681     ZGre    G    T        0      0        2 
  14  chr14_52954681     ZHar    G    T        0      0        2 
  14  chr14_52954681   Sample    G    T        0      0        2 
  14  chr14_52955857     AAsi    A    T        0      0        2 
  14  chr14_52955857     AKia    A    T        0      0        2 
  14  chr14_52955857     AOna    A    T        0      0        2 
  14  chr14_52955857     ASom    A    T        0      0        2 
  14  chr14_52955857     HCab    A    T        0      0        2 
  14  chr14_52955857     HPrz    A    T        0      0        2 
  14  chr14_52955857     ZBoe    A    T        0      0        2 
  14  chr14_52955857     ZGre    A    T      0.5      1        2 
  14  chr14_52955857     ZHar    A    T        0      0        2 
  14  chr14_52955857   Sample    A    T        0      0        2 
  14  chr14_53061444     AAsi    C    A        0      0        2 
  14  chr14_53061444     AKia    C    A        0      0        2 
  14  chr14_53061444     AOna    C    A        0      0        2 
  14  chr14_53061444     ASom    C    A        0      0        2 
  14  chr14_53061444     HCab    C    A        1      2        2 
  14  chr14_53061444     HPrz    C    A        1      2        2 
  14  chr14_53061444     ZBoe    C    A        0      0        2 
  14  chr14_53061444     ZGre    C    A        0      0        2 
  14  chr14_53061444     ZHar    C    A        0      0        2 
  14  chr14_53061444   Sample    C    A        0      0        2 
  14  chr14_53065206     AAsi    T    A        0      0        2 
  14  chr14_53065206     AKia    T    A        0      0        2 
  14  chr14_53065206     AOna    T    A        0      0        2 
  14  chr14_53065206     ASom    T    A        0      0        2 
  14  chr14_53065206     HCab    T    A        0      0        2 
  14  chr14_53065206     HPrz    T    A        0      0        2 
  14  chr14_53065206     ZBoe    T    A        0      0        2 
  14  chr14_53065206     ZGre    T    A        1      2        2 
  14  chr14_53065206     ZHar    T    A      0.5      1        2 
  14  chr14_53065206   Sample    T    A        0      0        2 
  14  chr14_53085854     AAsi    G    T        0      0        2 
  14  chr14_53085854     AKia    G    T        0      0        2 
  14  chr14_53085854     AOna    G    T        0      0        2 
  14  chr14_53085854     ASom    G    T        0      0        2 
  14  chr14_53085854     HCab    G    T        1      2        2 
  14  chr14_53085854     HPrz    G    T        1      2        2 
  14  chr14_53085854     ZBoe    G    T        0      0        2 
  14  chr14_53085854     ZGre    G    T        0      0        2 
  14  chr14_53085854     ZHar    G    T        0      0        2 
  14  chr14_53085854   Sample    G    T        0      0        2 
  14  chr14_53099522     AAsi    A    T        0      0        2 
  14  chr14_53099522     AKia    A    T        0      0        2 
  14  chr14_53099522     AOna    A    T        0      0        2 
  14  chr14_53099522     ASom    A    T        0      0        2 
  14  chr14_53099522     HCab    A    T        0      0        2 
  14  chr14_53099522     HPrz    A    T        0      0        2 
  14  chr14_53099522     ZBoe    A    T        0      0        2 
  14  chr14_53099522     ZGre    A    T        0      0        2 
  14  chr14_53099522     ZHar    A    T        1      2        2 
  14  chr14_53099522   Sample    A    T        0      0        2 
  14  chr14_53109974     AAsi    G    T      0.5      1        2 
  14  chr14_53109974     AKia    G    T        0      0        2 
  14  chr14_53109974     AOna    G    T        0      0        2 
  14  chr14_53109974     ASom    G    T        0      0        2 
  14  chr14_53109974     HCab    G    T        0      0        2 
  14  chr14_53109974     HPrz    G    T        0      0        2 
  14  chr14_53109974     ZBoe    G    T        0      0        2 
  14  chr14_53109974     ZGre    G    T        0      0        2 
  14  chr14_53109974     ZHar    G    T        0      0        2 
  14  chr14_53109974   Sample    G    T        1      2        2 
  14  chr14_53112510     AAsi    G    C        0      0        2 
  14  chr14_53112510     AKia    G    C        0      0        2 
  14  chr14_53112510     AOna    G    C        0      0        2 
  14  chr14_53112510     ASom    G    C      0.5      1        2 
  14  chr14_53112510     HCab    G    C        0      0        2 
  14  chr14_53112510     HPrz    G    C        0      0        2 
  14  chr14_53112510     ZBoe    G    C        0      0        2 
  14  chr14_53112510     ZGre    G    C        0      0        2 
  14  chr14_53112510     ZHar    G    C        0      0        2 
  14  chr14_53112510   Sample    G    C        0      0        2 
  14  chr14_53114122     AAsi    C    G        0      0        2 
  14  chr14_53114122     AKia    C    G        0      0        2 
  14  chr14_53114122     AOna    C    G        0      0        2 
  14  chr14_53114122     ASom    C    G        0      0        2 
  14  chr14_53114122     HCab    C    G        0      0        2 
  14  chr14_53114122     HPrz    C    G        0      0        2 
  14  chr14_53114122     ZBoe    C    G        0      0        2 
  14  chr14_53114122     ZGre    C    G        0      0        2 
  14  chr14_53114122     ZHar    C    G        1      2        2 
  14  chr14_53114122   Sample    C    G        0      0        2 
  14  chr14_53120070     AAsi    A    C        0      0        2 
  14  chr14_53120070     AKia    A    C        0      0        2 
  14  chr14_53120070     AOna    A    C        0      0        2 
  14  chr14_53120070     ASom    A    C        0      0        2 
  14  chr14_53120070     HCab    A    C        0      0        2 
  14  chr14_53120070     HPrz    A    C        0      0        2 
  14  chr14_53120070     ZBoe    A    C        0      0        2 
  14  chr14_53120070     ZGre    A    C        0      0        2 
  14  chr14_53120070     ZHar    A    C        1      2        2 
  14  chr14_53120070   Sample    A    C        0      0        2 
  14  chr14_53121527     AAsi    T    G        0      0        2 
  14  chr14_53121527     AKia    T    G        0      0        2 
  14  chr14_53121527     AOna    T    G        0      0        2 
  14  chr14_53121527     ASom    T    G        0      0        2 
  14  chr14_53121527     HCab    T    G        0      0        2 
  14  chr14_53121527     HPrz    T    G        0      0        2 
  14  chr14_53121527     ZBoe    T    G        0      0        2 
  14  chr14_53121527     ZGre    T    G        1      2        2 
  14  chr14_53121527     ZHar    T    G        0      0        2 
  14  chr14_53121527   Sample    T    G        0      0        2 
  14  chr14_53126937     AAsi    A    C        0      0        2 
  14  chr14_53126937     AKia    A    C        1      2        2 
  14  chr14_53126937     AOna    A    C        1      2        2 
  14  chr14_53126937     ASom    A    C        0      0        2 
  14  chr14_53126937     HCab    A    C        0      0        2 
  14  chr14_53126937     HPrz    A    C        0      0        2 
  14  chr14_53126937     ZBoe    A    C        0      0        2 
  14  chr14_53126937     ZGre    A    C        0      0        2 
  14  chr14_53126937     ZHar    A    C        0      0        2 
  14  chr14_53126937   Sample    A    C        0      0        2 
  14  chr14_53130991     AAsi    T    G        0      0        2 
  14  chr14_53130991     AKia    T    G        0      0        2 
  14  chr14_53130991     AOna    T    G        1      2        2 
  14  chr14_53130991     ASom    T    G        0      0        2 
  14  chr14_53130991     HCab    T    G        0      0        2 
  14  chr14_53130991     HPrz    T    G        0      0        2 
  14  chr14_53130991     ZBoe    T    G        0      0        2 
  14  chr14_53130991     ZGre    T    G        0      0        2 
  14  chr14_53130991     ZHar    T    G        0      0        2 
  14  chr14_53130991   Sample    T    G        0      0        2 
  14  chr14_53133005     AAsi    G    C        0      0        2 
  14  chr14_53133005     AKia    G    C        0      0        2 
  14  chr14_53133005     AOna    G    C        0      0        2 
  14  chr14_53133005     ASom    G    C        0      0        2 
  14  chr14_53133005     HCab    G    C        0      0        2 
  14  chr14_53133005     HPrz    G    C        0      0        2 
  14  chr14_53133005     ZBoe    G    C        0      0        2 
  14  chr14_53133005     ZGre    G    C        0      0        2 
  14  chr14_53133005     ZHar    G    C        1      2        2 
  14  chr14_53133005   Sample    G    C        0      0        2 
  14  chr14_53160771     AAsi    A    C        0      0        2 
  14  chr14_53160771     AKia    A    C        0      0        2 
  14  chr14_53160771     AOna    A    C        0      0        2 
  14  chr14_53160771     ASom    A    C        0      0        2 
  14  chr14_53160771     HCab    A    C        0      0        2 
  14  chr14_53160771     HPrz    A    C        0      0        2 
  14  chr14_53160771     ZBoe    A    C        0      0        2 
  14  chr14_53160771     ZGre    A    C      0.5      1        2 
  14  chr14_53160771     ZHar    A    C        0      0        2 
  14  chr14_53160771   Sample    A    C        0      0        2 
  14  chr14_53267896     AAsi    T    A        1      2        2 
  14  chr14_53267896     AKia    T    A        0      0        2 
  14  chr14_53267896     AOna    T    A        0      0        2 
  14  chr14_53267896     ASom    T    A        1      2        2 
  14  chr14_53267896     HCab    T    A        0      0        2 
  14  chr14_53267896     HPrz    T    A        0      0        2 
  14  chr14_53267896     ZBoe    T    A        0      0        2 
  14  chr14_53267896     ZGre    T    A        0      0        2 
  14  chr14_53267896     ZHar    T    A        0      0        2 
  14  chr14_53267896   Sample    T    A        1      2        2 
  14  chr14_53280322     AAsi    T    G        0      0        2 
  14  chr14_53280322     AKia    T    G        0      0        2 
  14  chr14_53280322     AOna    T    G        0      0        2 
  14  chr14_53280322     ASom    T    G        0      0        2 
  14  chr14_53280322     HCab    T    G      0.5      1        2 
  14  chr14_53280322     HPrz    T    G        0      0        2 
  14  chr14_53280322     ZBoe    T    G        0      0        2 
  14  chr14_53280322     ZGre    T    G        0      0        2 
  14  chr14_53280322     ZHar    T    G        0      0        2 
  14  chr14_53280322   Sample    T    G        0      0        2 
  14  chr14_53282587     AAsi    A    T        0      0        2 
  14  chr14_53282587     AKia    A    T        0      0        2 
  14  chr14_53282587     AOna    A    T        0      0        2 
  14  chr14_53282587     ASom    A    T        0      0        2 
  14  chr14_53282587     HCab    A    T        1      2        2 
  14  chr14_53282587     HPrz    A    T        1      2        2 
  14  chr14_53282587     ZBoe    A    T        0      0        2 
  14  chr14_53282587     ZGre    A    T        0      0        2 
  14  chr14_53282587     ZHar    A    T        0      0        2 
  14  chr14_53282587   Sample    A    T        0      0        2 
  14  chr14_53371532     AAsi    C    G        0      0        2 
  14  chr14_53371532     AKia    C    G        0      0        2 
  14  chr14_53371532     AOna    C    G        0      0        2 
  14  chr14_53371532     ASom    C    G        0      0        2 
  14  chr14_53371532     HCab    C    G        1      2        2 
  14  chr14_53371532     HPrz    C    G        1      2        2 
  14  chr14_53371532     ZBoe    C    G        0      0        2 
  14  chr14_53371532     ZGre    C    G        0      0        2 
  14  chr14_53371532     ZHar    C    G        0      0        2 
  14  chr14_53371532   Sample    C    G        0      0        2 
  14  chr14_53401677     AAsi    G    C        1      2        2 
  14  chr14_53401677     AKia    G    C        0      0        2 
  14  chr14_53401677     AOna    G    C        0      0        2 
  14  chr14_53401677     ASom    G    C        1      2        2 
  14  chr14_53401677     HCab    G    C        0      0        2 
  14  chr14_53401677     HPrz    G    C        0      0        2 
  14  chr14_53401677     ZBoe    G    C        0      0        2 
  14  chr14_53401677     ZGre    G    C        0      0        2 
  14  chr14_53401677     ZHar    G    C        0      0        2 
  14  chr14_53401677   Sample    G    C        1      2        2 
  14  chr14_53452900     AAsi    C    G      0.5      1        2 
  14  chr14_53452900     AKia    C    G        0      0        2 
  14  chr14_53452900     AOna    C    G        0      0        2 
  14  chr14_53452900     ASom    C    G        0      0        2 
  14  chr14_53452900     HCab    C    G        0      0        2 
  14  chr14_53452900     HPrz    C    G        0      0        2 
  14  chr14_53452900     ZBoe    C    G        0      0        2 
  14  chr14_53452900     ZGre    C    G        0      0        2 
  14  chr14_53452900     ZHar    C    G        0      0        2 
  14  chr14_53452900   Sample    C    G        0      0        2 
  14  chr14_53458438     AAsi    C    G        1      2        2 
  14  chr14_53458438     AKia    C    G        0      0        2 
  14  chr14_53458438     AOna    C    G        0      0        2 
  14  chr14_53458438     ASom    C    G        1      2        2 
  14  chr14_53458438     HCab    C    G        0      0        2 
  14  chr14_53458438     HPrz    C    G        0      0        2 
  14  chr14_53458438     ZBoe    C    G        0      0        2 
  14  chr14_53458438     ZGre    C    G        0      0        2 
  14  chr14_53458438     ZHar    C    G        0      0        2 
  14  chr14_53458438   Sample    C    G        1      2        2 
  14  chr14_53462952     AAsi    G    T        0      0        2 
  14  chr14_53462952     AKia    G    T        0      0        2 
  14  chr14_53462952     AOna    G    T        0      0        2 
  14  chr14_53462952     ASom    G    T        0      0        2 
  14  chr14_53462952     HCab    G    T        0      0        2 
  14  chr14_53462952     HPrz    G    T        0      0        2 
  14  chr14_53462952     ZBoe    G    T        0      0        2 
  14  chr14_53462952     ZGre    G    T        1      2        2 
  14  chr14_53462952     ZHar    G    T        0      0        2 
  14  chr14_53462952   Sample    G    T        0      0        2 
  14  chr14_53484998     AAsi    C    A      0.5      1        2 
  14  chr14_53484998     AKia    C    A        0      0        2 
  14  chr14_53484998     AOna    C    A        0      0        2 
  14  chr14_53484998     ASom    C    A      0.5      1        2 
  14  chr14_53484998     HCab    C    A        0      0        2 
  14  chr14_53484998     HPrz    C    A        0      0        2 
  14  chr14_53484998     ZBoe    C    A        0      0        2 
  14  chr14_53484998     ZGre    C    A        0      0        2 
  14  chr14_53484998     ZHar    C    A        0      0        2 
  14  chr14_53484998   Sample    C    A        0      0        2 
  14  chr14_53489035     AAsi    C    G        0      0        2 
  14  chr14_53489035     AKia    C    G        0      0        2 
  14  chr14_53489035     AOna    C    G        0      0        2 
  14  chr14_53489035     ASom    C    G        0      0        2 
  14  chr14_53489035     HCab    C    G        0      0        2 
  14  chr14_53489035     HPrz    C    G        0      0        2 
  14  chr14_53489035     ZBoe    C    G        0      0        2 
  14  chr14_53489035     ZGre    C    G        0      0        2 
  14  chr14_53489035     ZHar    C    G        1      2        2 
  14  chr14_53489035   Sample    C    G        0      0        2 
  14  chr14_53513187     AAsi    G    C        0      0        2 
  14  chr14_53513187     AKia    G    C        0      0        2 
  14  chr14_53513187     AOna    G    C        0      0        2 
  14  chr14_53513187     ASom    G    C        0      0        2 
  14  chr14_53513187     HCab    G    C        0      0        2 
  14  chr14_53513187     HPrz    G    C        0      0        2 
  14  chr14_53513187     ZBoe    G    C        1      2        2 
  14  chr14_53513187     ZGre    G    C        0      0        2 
  14  chr14_53513187     ZHar    G    C        0      0        2 
  14  chr14_53513187   Sample    G    C        0      0        2 
  14  chr14_53538428     AAsi    C    A        0      0        2 
  14  chr14_53538428     AKia    C    A        0      0        2 
  14  chr14_53538428     AOna    C    A        0      0        2 
  14  chr14_53538428     ASom    C    A        0      0        2 
  14  chr14_53538428     HCab    C    A        0      0        2 
  14  chr14_53538428     HPrz    C    A        0      0        2 
  14  chr14_53538428     ZBoe    C    A      0.5      1        2 
  14  chr14_53538428     ZGre    C    A        0      0        2 
  14  chr14_53538428     ZHar    C    A        0      0        2 
  14  chr14_53538428   Sample    C    A        0      0        2 
  14  chr14_53570586     AAsi    C    G        0      0        2 
  14  chr14_53570586     AKia    C    G        0      0        2 
  14  chr14_53570586     AOna    C    G        0      0        2 
  14  chr14_53570586     ASom    C    G        0      0        2 
  14  chr14_53570586     HCab    C    G        1      2        2 
  14  chr14_53570586     HPrz    C    G        1      2        2 
  14  chr14_53570586     ZBoe    C    G        0      0        2 
  14  chr14_53570586     ZGre    C    G        0      0        2 
  14  chr14_53570586     ZHar    C    G        0      0        2 
  14  chr14_53570586   Sample    C    G        0      0        2 
  14  chr14_53578701     AAsi    C    A      0.5      1        2 
  14  chr14_53578701     AKia    C    A        0      0        2 
  14  chr14_53578701     AOna    C    A        0      0        2 
  14  chr14_53578701     ASom    C    A        0      0        2 
  14  chr14_53578701     HCab    C    A        0      0        2 
  14  chr14_53578701     HPrz    C    A        0      0        2 
  14  chr14_53578701     ZBoe    C    A        0      0        2 
  14  chr14_53578701     ZGre    C    A        0      0        2 
  14  chr14_53578701     ZHar    C    A        0      0        2 
  14  chr14_53578701   Sample    C    A        0      0        2 
  14  chr14_53600379     AAsi    A    C        0      0        2 
  14  chr14_53600379     AKia    A    C        0      0        2 
  14  chr14_53600379     AOna    A    C        0      0        2 
  14  chr14_53600379     ASom    A    C        0      0        2 
  14  chr14_53600379     HCab    A    C        0      0        2 
  14  chr14_53600379     HPrz    A    C        0      0        2 
  14  chr14_53600379     ZBoe    A    C        0      0        2 
  14  chr14_53600379     ZGre    A    C        0      0        2 
  14  chr14_53600379     ZHar    A    C        1      2        2 
  14  chr14_53600379   Sample    A    C        0      0        2 
  14  chr14_53608355     AAsi    G    T        0      0        2 
  14  chr14_53608355     AKia    G    T        0      0        2 
  14  chr14_53608355     AOna    G    T        0      0        2 
  14  chr14_53608355     ASom    G    T        0      0        2 
  14  chr14_53608355     HCab    G    T        0      0        2 
  14  chr14_53608355     HPrz    G    T        0      0        2 
  14  chr14_53608355     ZBoe    G    T        0      0        2 
  14  chr14_53608355     ZGre    G    T        0      0        2 
  14  chr14_53608355     ZHar    G    T      0.5      1        2 
  14  chr14_53608355   Sample    G    T        0      0        2 
  14  chr14_53647581     AAsi    C    G        0      0        2 
  14  chr14_53647581     AKia    C    G        0      0        2 
  14  chr14_53647581     AOna    C    G        0      0        2 
  14  chr14_53647581     ASom    C    G        0      0        2 
  14  chr14_53647581     HCab    C    G        0      0        2 
  14  chr14_53647581     HPrz    C    G        0      0        2 
  14  chr14_53647581     ZBoe    C    G        0      0        2 
  14  chr14_53647581     ZGre    C    G      0.5      1        2 
  14  chr14_53647581     ZHar    C    G        0      0        2 
  14  chr14_53647581   Sample    C    G        0      0        2 
  14  chr14_53666265     AAsi    C    A        0      0        2 
  14  chr14_53666265     AKia    C    A        0      0        2 
  14  chr14_53666265     AOna    C    A        0      0        2 
  14  chr14_53666265     ASom    C    A        0      0        2 
  14  chr14_53666265     HCab    C    A        0      0        2 
  14  chr14_53666265     HPrz    C    A        0      0        2 
  14  chr14_53666265     ZBoe    C    A      0.5      1        2 
  14  chr14_53666265     ZGre    C    A        0      0        2 
  14  chr14_53666265     ZHar    C    A        0      0        2 
  14  chr14_53666265   Sample    C    A        0      0        2 
  14  chr14_53676531     AAsi    C    A        0      0        2 
  14  chr14_53676531     AKia    C    A        0      0        2 
  14  chr14_53676531     AOna    C    A        0      0        2 
  14  chr14_53676531     ASom    C    A        1      2        2 
  14  chr14_53676531     HCab    C    A        0      0        2 
  14  chr14_53676531     HPrz    C    A        0      0        2 
  14  chr14_53676531     ZBoe    C    A        0      0        2 
  14  chr14_53676531     ZGre    C    A        0      0        2 
  14  chr14_53676531     ZHar    C    A        0      0        2 
  14  chr14_53676531   Sample    C    A        0      0        2 
  14  chr14_53679278     AAsi    T    A        0      0        2 
  14  chr14_53679278     AKia    T    A        0      0        2 
  14  chr14_53679278     AOna    T    A        0      0        2 
  14  chr14_53679278     ASom    T    A        0      0        2 
  14  chr14_53679278     HCab    T    A        1      2        2 
  14  chr14_53679278     HPrz    T    A        1      2        2 
  14  chr14_53679278     ZBoe    T    A        0      0        2 
  14  chr14_53679278     ZGre    T    A        0      0        2 
  14  chr14_53679278     ZHar    T    A        0      0        2 
  14  chr14_53679278   Sample    T    A        0      0        2 
  14  chr14_53684475     AAsi    A    C        0      0        2 
  14  chr14_53684475     AKia    A    C        0      0        2 
  14  chr14_53684475     AOna    A    C        0      0        2 
  14  chr14_53684475     ASom    A    C        0      0        2 
  14  chr14_53684475     HCab    A    C        0      0        2 
  14  chr14_53684475     HPrz    A    C        0      0        2 
  14  chr14_53684475     ZBoe    A    C      0.5      1        2 
  14  chr14_53684475     ZGre    A    C        0      0        2 
  14  chr14_53684475     ZHar    A    C        0      0        2 
  14  chr14_53684475   Sample    A    C        0      0        2 
  14  chr14_53704228     AAsi    C    G        0      0        2 
  14  chr14_53704228     AKia    C    G        0      0        2 
  14  chr14_53704228     AOna    C    G        0      0        2 
  14  chr14_53704228     ASom    C    G        0      0        2 
  14  chr14_53704228     HCab    C    G        0      0        2 
  14  chr14_53704228     HPrz    C    G        0      0        2 
  14  chr14_53704228     ZBoe    C    G      0.5      1        2 
  14  chr14_53704228     ZGre    C    G        0      0        2 
  14  chr14_53704228     ZHar    C    G        0      0        2 
  14  chr14_53704228   Sample    C    G        0      0        2 
  14  chr14_53706261     AAsi    G    C        0      0        2 
  14  chr14_53706261     AKia    G    C        0      0        2 
  14  chr14_53706261     AOna    G    C        0      0        2 
  14  chr14_53706261     ASom    G    C        0      0        2 
  14  chr14_53706261     HCab    G    C        1      2        2 
  14  chr14_53706261     HPrz    G    C        1      2        2 
  14  chr14_53706261     ZBoe    G    C        0      0        2 
  14  chr14_53706261     ZGre    G    C        0      0        2 
  14  chr14_53706261     ZHar    G    C        0      0        2 
  14  chr14_53706261   Sample    G    C        0      0        2 
  14  chr14_53733223     AAsi    G    T        0      0        2 
  14  chr14_53733223     AKia    G    T        0      0        2 
  14  chr14_53733223     AOna    G    T        0      0        2 
  14  chr14_53733223     ASom    G    T        0      0        2 
  14  chr14_53733223     HCab    G    T        0      0        2 
  14  chr14_53733223     HPrz    G    T        0      0        2 
  14  chr14_53733223     ZBoe    G    T        0      0        2 
  14  chr14_53733223     ZGre    G    T      0.5      1        2 
  14  chr14_53733223     ZHar    G    T        0      0        2 
  14  chr14_53733223   Sample    G    T        0      0        2 
  14  chr14_53737572     AAsi    A    C        0      0        2 
  14  chr14_53737572     AKia    A    C        0      0        2 
  14  chr14_53737572     AOna    A    C        0      0        2 
  14  chr14_53737572     ASom    A    C        0      0        2 
  14  chr14_53737572     HCab    A    C        0      0        2 
  14  chr14_53737572     HPrz    A    C        0      0        2 
  14  chr14_53737572     ZBoe    A    C        0      0        2 
  14  chr14_53737572     ZGre    A    C        0      0        2 
  14  chr14_53737572     ZHar    A    C        1      2        2 
  14  chr14_53737572   Sample    A    C        0      0        2 
  14  chr14_53737808     AAsi    C    G        1      2        2 
  14  chr14_53737808     AKia    C    G        0      0        2 
  14  chr14_53737808     AOna    C    G        0      0        2 
  14  chr14_53737808     ASom    C    G        1      2        2 
  14  chr14_53737808     HCab    C    G        0      0        2 
  14  chr14_53737808     HPrz    C    G        0      0        2 
  14  chr14_53737808     ZBoe    C    G        0      0        2 
  14  chr14_53737808     ZGre    C    G        0      0        2 
  14  chr14_53737808     ZHar    C    G        0      0        2 
  14  chr14_53737808   Sample    C    G        1      2        2 
  14  chr14_53759313     AAsi    G    T        0      0        2 
  14  chr14_53759313     AKia    G    T        0      0        2 
  14  chr14_53759313     AOna    G    T        0      0        2 
  14  chr14_53759313     ASom    G    T        0      0        2 
  14  chr14_53759313     HCab    G    T        0      0        2 
  14  chr14_53759313     HPrz    G    T        0      0        2 
  14  chr14_53759313     ZBoe    G    T        0      0        2 
  14  chr14_53759313     ZGre    G    T      0.5      1        2 
  14  chr14_53759313     ZHar    G    T        0      0        2 
  14  chr14_53759313   Sample    G    T        0      0        2 
  14  chr14_53771544     AAsi    G    C        0      0        2 
  14  chr14_53771544     AKia    G    C      0.5      1        2 
  14  chr14_53771544     AOna    G    C        0      0        2 
  14  chr14_53771544     ASom    G    C        0      0        2 
  14  chr14_53771544     HCab    G    C        0      0        2 
  14  chr14_53771544     HPrz    G    C        0      0        2 
  14  chr14_53771544     ZBoe    G    C        0      0        2 
  14  chr14_53771544     ZGre    G    C        0      0        2 
  14  chr14_53771544     ZHar    G    C        0      0        2 
  14  chr14_53771544   Sample    G    C        0      0        2 
  14  chr14_53809625     AAsi    T    A        0      0        2 
  14  chr14_53809625     AKia    T    A        0      0        2 
  14  chr14_53809625     AOna    T    A        0      0        2 
  14  chr14_53809625     ASom    T    A        0      0        2 
  14  chr14_53809625     HCab    T    A        0      0        2 
  14  chr14_53809625     HPrz    T    A        0      0        2 
  14  chr14_53809625     ZBoe    T    A      0.5      1        2 
  14  chr14_53809625     ZGre    T    A        0      0        2 
  14  chr14_53809625     ZHar    T    A        1      2        2 
  14  chr14_53809625   Sample    T    A        0      0        2 
  14  chr14_53810627     AAsi    T    G      0.5      1        2 
  14  chr14_53810627     AKia    T    G        0      0        2 
  14  chr14_53810627     AOna    T    G        0      0        2 
  14  chr14_53810627     ASom    T    G        1      2        2 
  14  chr14_53810627     HCab    T    G        0      0        2 
  14  chr14_53810627     HPrz    T    G        0      0        2 
  14  chr14_53810627     ZBoe    T    G        0      0        2 
  14  chr14_53810627     ZGre    T    G        0      0        2 
  14  chr14_53810627     ZHar    T    G        0      0        2 
  14  chr14_53810627   Sample    T    G        0      0        2 
  14  chr14_53824438     AAsi    G    T        0      0        2 
  14  chr14_53824438     AKia    G    T        0      0        2 
  14  chr14_53824438     AOna    G    T        0      0        2 
  14  chr14_53824438     ASom    G    T        0      0        2 
  14  chr14_53824438     HCab    G    T        0      0        2 
  14  chr14_53824438     HPrz    G    T        0      0        2 
  14  chr14_53824438     ZBoe    G    T        0      0        2 
  14  chr14_53824438     ZGre    G    T        0      0        2 
  14  chr14_53824438     ZHar    G    T        1      2        2 
  14  chr14_53824438   Sample    G    T        0      0        2 
  14  chr14_53851298     AAsi    G    C        0      0        2 
  14  chr14_53851298     AKia    G    C        0      0        2 
  14  chr14_53851298     AOna    G    C        0      0        2 
  14  chr14_53851298     ASom    G    C        1      2        2 
  14  chr14_53851298     HCab    G    C        0      0        2 
  14  chr14_53851298     HPrz    G    C        0      0        2 
  14  chr14_53851298     ZBoe    G    C        0      0        2 
  14  chr14_53851298     ZGre    G    C        0      0        2 
  14  chr14_53851298     ZHar    G    C        0      0        2 
  14  chr14_53851298   Sample    G    C        0      0        2 
  14  chr14_53855315     AAsi    A    C        0      0        2 
  14  chr14_53855315     AKia    A    C        0      0        2 
  14  chr14_53855315     AOna    A    C        0      0        2 
  14  chr14_53855315     ASom    A    C        0      0        2 
  14  chr14_53855315     HCab    A    C        0      0        2 
  14  chr14_53855315     HPrz    A    C        0      0        2 
  14  chr14_53855315     ZBoe    A    C        0      0        2 
  14  chr14_53855315     ZGre    A    C      0.5      1        2 
  14  chr14_53855315     ZHar    A    C        0      0        2 
  14  chr14_53855315   Sample    A    C        0      0        2 
  14  chr14_53856777     AAsi    T    G        0      0        2 
  14  chr14_53856777     AKia    T    G        1      2        2 
  14  chr14_53856777     AOna    T    G        0      0        2 
  14  chr14_53856777     ASom    T    G        0      0        2 
  14  chr14_53856777     HCab    T    G        0      0        2 
  14  chr14_53856777     HPrz    T    G        0      0        2 
  14  chr14_53856777     ZBoe    T    G        0      0        2 
  14  chr14_53856777     ZGre    T    G        0      0        2 
  14  chr14_53856777     ZHar    T    G        0      0        2 
  14  chr14_53856777   Sample    T    G        0      0        2 
  14  chr14_53859177     AAsi    G    T        0      0        2 
  14  chr14_53859177     AKia    G    T        0      0        2 
  14  chr14_53859177     AOna    G    T        0      0        2 
  14  chr14_53859177     ASom    G    T        0      0        2 
  14  chr14_53859177     HCab    G    T        0      0        2 
  14  chr14_53859177     HPrz    G    T        0      0        2 
  14  chr14_53859177     ZBoe    G    T        1      2        2 
  14  chr14_53859177     ZGre    G    T        0      0        2 
  14  chr14_53859177     ZHar    G    T        0      0        2 
  14  chr14_53859177   Sample    G    T        0      0        2 
  14  chr14_53862121     AAsi    T    A        0      0        2 
  14  chr14_53862121     AKia    T    A        0      0        2 
  14  chr14_53862121     AOna    T    A        0      0        2 
  14  chr14_53862121     ASom    T    A        0      0        2 
  14  chr14_53862121     HCab    T    A        1      2        2 
  14  chr14_53862121     HPrz    T    A        1      2        2 
  14  chr14_53862121     ZBoe    T    A        0      0        2 
  14  chr14_53862121     ZGre    T    A        0      0        2 
  14  chr14_53862121     ZHar    T    A        0      0        2 
  14  chr14_53862121   Sample    T    A        0      0        2 
  14  chr14_53867033     AAsi    G    T        0      0        2 
  14  chr14_53867033     AKia    G    T        0      0        2 
  14  chr14_53867033     AOna    G    T        0      0        2 
  14  chr14_53867033     ASom    G    T        0      0        2 
  14  chr14_53867033     HCab    G    T        0      0        2 
  14  chr14_53867033     HPrz    G    T        0      0        2 
  14  chr14_53867033     ZBoe    G    T      0.5      1        2 
  14  chr14_53867033     ZGre    G    T        0      0        2 
  14  chr14_53867033     ZHar    G    T        0      0        2 
  14  chr14_53867033   Sample    G    T        0      0        2 
  14  chr14_53871163     AAsi    C    A        0      0        2 
  14  chr14_53871163     AKia    C    A        0      0        2 
  14  chr14_53871163     AOna    C    A        1      2        2 
  14  chr14_53871163     ASom    C    A        0      0        2 
  14  chr14_53871163     HCab    C    A        0      0        2 
  14  chr14_53871163     HPrz    C    A      0.5      1        2 
  14  chr14_53871163     ZBoe    C    A        0      0        2 
  14  chr14_53871163     ZGre    C    A        0      0        2 
  14  chr14_53871163     ZHar    C    A        0      0        2 
  14  chr14_53871163   Sample    C    A        0      0        2 
  14  chr14_53872744     AAsi    A    C        0      0        2 
  14  chr14_53872744     AKia    A    C        0      0        2 
  14  chr14_53872744     AOna    A    C        0      0        2 
  14  chr14_53872744     ASom    A    C        0      0        2 
  14  chr14_53872744     HCab    A    C        1      2        2 
  14  chr14_53872744     HPrz    A    C        1      2        2 
  14  chr14_53872744     ZBoe    A    C        0      0        2 
  14  chr14_53872744     ZGre    A    C        0      0        2 
  14  chr14_53872744     ZHar    A    C        0      0        2 
  14  chr14_53872744   Sample    A    C        0      0        2 
  14  chr14_53889486     AAsi    T    A        0      0        2 
  14  chr14_53889486     AKia    T    A        0      0        2 
  14  chr14_53889486     AOna    T    A        0      0        2 
  14  chr14_53889486     ASom    T    A        0      0        2 
  14  chr14_53889486     HCab    T    A        0      0        2 
  14  chr14_53889486     HPrz    T    A        0      0        2 
  14  chr14_53889486     ZBoe    T    A      0.5      1        2 
  14  chr14_53889486     ZGre    T    A        0      0        2 
  14  chr14_53889486     ZHar    T    A        0      0        2 
  14  chr14_53889486   Sample    T    A        0      0        2 
  14  chr14_53896257     AAsi    C    A        0      0        2 
  14  chr14_53896257     AKia    C    A        0      0        2 
  14  chr14_53896257     AOna    C    A        0      0        2 
  14  chr14_53896257     ASom    C    A        0      0        2 
  14  chr14_53896257     HCab    C    A        0      0        2 
  14  chr14_53896257     HPrz    C    A        0      0        2 
  14  chr14_53896257     ZBoe    C    A        0      0        2 
  14  chr14_53896257     ZGre    C    A        1      2        2 
  14  chr14_53896257     ZHar    C    A        0      0        2 
  14  chr14_53896257   Sample    C    A        0      0        2 
  14  chr14_53898910     AAsi    C    G        0      0        2 
  14  chr14_53898910     AKia    C    G        0      0        2 
  14  chr14_53898910     AOna    C    G        0      0        2 
  14  chr14_53898910     ASom    C    G        0      0        2 
  14  chr14_53898910     HCab    C    G        1      2        2 
  14  chr14_53898910     HPrz    C    G        1      2        2 
  14  chr14_53898910     ZBoe    C    G        0      0        2 
  14  chr14_53898910     ZGre    C    G        0      0        2 
  14  chr14_53898910     ZHar    C    G        0      0        2 
  14  chr14_53898910   Sample    C    G        0      0        2 
  14  chr14_53925287     AAsi    A    C        0      0        2 
  14  chr14_53925287     AKia    A    C        0      0        2 
  14  chr14_53925287     AOna    A    C        0      0        2 
  14  chr14_53925287     ASom    A    C        0      0        2 
  14  chr14_53925287     HCab    A    C        0      0        2 
  14  chr14_53925287     HPrz    A    C        0      0        2 
  14  chr14_53925287     ZBoe    A    C      0.5      1        2 
  14  chr14_53925287     ZGre    A    C        0      0        2 
  14  chr14_53925287     ZHar    A    C        0      0        2 
  14  chr14_53925287   Sample    A    C        0      0        2 
  14  chr14_53929956     AAsi    C    G        0      0        2 
  14  chr14_53929956     AKia    C    G        0      0        2 
  14  chr14_53929956     AOna    C    G        0      0        2 
  14  chr14_53929956     ASom    C    G        0      0        2 
  14  chr14_53929956     HCab    C    G        1      2        2 
  14  chr14_53929956     HPrz    C    G        1      2        2 
  14  chr14_53929956     ZBoe    C    G        0      0        2 
  14  chr14_53929956     ZGre    C    G        0      0        2 
  14  chr14_53929956     ZHar    C    G        0      0        2 
  14  chr14_53929956   Sample    C    G        0      0        2 
  14  chr14_53964344     AAsi    C    A        0      0        2 
  14  chr14_53964344     AKia    C    A        0      0        2 
  14  chr14_53964344     AOna    C    A        0      0        2 
  14  chr14_53964344     ASom    C    A        0      0        2 
  14  chr14_53964344     HCab    C    A        0      0        2 
  14  chr14_53964344     HPrz    C    A        0      0        2 
  14  chr14_53964344     ZBoe    C    A        0      0        2 
  14  chr14_53964344     ZGre    C    A        1      2        2 
  14  chr14_53964344     ZHar    C    A        0      0        2 
  14  chr14_53964344   Sample    C    A        0      0        2 
  14  chr14_53985882     AAsi    G    T        0      0        2 
  14  chr14_53985882     AKia    G    T        0      0        2 
  14  chr14_53985882     AOna    G    T        0      0        2 
  14  chr14_53985882     ASom    G    T        0      0        2 
  14  chr14_53985882     HCab    G    T        0      0        2 
  14  chr14_53985882     HPrz    G    T        0      0        2 
  14  chr14_53985882     ZBoe    G    T        0      0        2 
  14  chr14_53985882     ZGre    G    T        0      0        2 
  14  chr14_53985882     ZHar    G    T      0.5      1        2 
  14  chr14_53985882   Sample    G    T        0      0        2 
  14  chr14_53995969     AAsi    G    C        0      0        2 
  14  chr14_53995969     AKia    G    C        0      0        2 
  14  chr14_53995969     AOna    G    C        0      0        2 
  14  chr14_53995969     ASom    G    C        0      0        2 
  14  chr14_53995969     HCab    G    C        1      2        2 
  14  chr14_53995969     HPrz    G    C        1      2        2 
  14  chr14_53995969     ZBoe    G    C        0      0        2 
  14  chr14_53995969     ZGre    G    C        0      0        2 
  14  chr14_53995969     ZHar    G    C        0      0        2 
  14  chr14_53995969   Sample    G    C        0      0        2 
  14  chr14_53998269     AAsi    G    T        0      0        2 
  14  chr14_53998269     AKia    G    T        0      0        2 
  14  chr14_53998269     AOna    G    T        0      0        2 
  14  chr14_53998269     ASom    G    T        0      0        2 
  14  chr14_53998269     HCab    G    T        1      2        2 
  14  chr14_53998269     HPrz    G    T        1      2        2 
  14  chr14_53998269     ZBoe    G    T        0      0        2 
  14  chr14_53998269     ZGre    G    T        0      0        2 
  14  chr14_53998269     ZHar    G    T        0      0        2 
  14  chr14_53998269   Sample    G    T        0      0        2 
  14  chr14_54041912     AAsi    A    T        0      0        2 
  14  chr14_54041912     AKia    A    T        0      0        2 
  14  chr14_54041912     AOna    A    T        0      0        2 
  14  chr14_54041912     ASom    A    T        1      2        2 
  14  chr14_54041912     HCab    A    T        0      0        2 
  14  chr14_54041912     HPrz    A    T        0      0        2 
  14  chr14_54041912     ZBoe    A    T        0      0        2 
  14  chr14_54041912     ZGre    A    T        0      0        2 
  14  chr14_54041912     ZHar    A    T        0      0        2 
  14  chr14_54041912   Sample    A    T        0      0        2 
  14  chr14_54068896     AAsi    C    G        0      0        2 
  14  chr14_54068896     AKia    C    G        0      0        2 
  14  chr14_54068896     AOna    C    G        0      0        2 
  14  chr14_54068896     ASom    C    G        0      0        2 
  14  chr14_54068896     HCab    C    G        1      2        2 
  14  chr14_54068896     HPrz    C    G        1      2        2 
  14  chr14_54068896     ZBoe    C    G        0      0        2 
  14  chr14_54068896     ZGre    C    G        0      0        2 
  14  chr14_54068896     ZHar    C    G        0      0        2 
  14  chr14_54068896   Sample    C    G        0      0        2 
  14  chr14_54091879     AAsi    A    C        0      0        2 
  14  chr14_54091879     AKia    A    C        0      0        2 
  14  chr14_54091879     AOna    A    C        0      0        2 
  14  chr14_54091879     ASom    A    C        0      0        2 
  14  chr14_54091879     HCab    A    C        0      0        2 
  14  chr14_54091879     HPrz    A    C      0.5      1        2 
  14  chr14_54091879     ZBoe    A    C        0      0        2 
  14  chr14_54091879     ZGre    A    C        0      0        2 
  14  chr14_54091879     ZHar    A    C        0      0        2 
  14  chr14_54091879   Sample    A    C        0      0        2 
  14  chr14_54115382     AAsi    T    G        0      0        2 
  14  chr14_54115382     AKia    T    G        0      0        2 
  14  chr14_54115382     AOna    T    G        0      0        2 
  14  chr14_54115382     ASom    T    G        0      0        2 
  14  chr14_54115382     HCab    T    G        1      2        2 
  14  chr14_54115382     HPrz    T    G        1      2        2 
  14  chr14_54115382     ZBoe    T    G        0      0        2 
  14  chr14_54115382     ZGre    T    G        0      0        2 
  14  chr14_54115382     ZHar    T    G        0      0        2 
  14  chr14_54115382   Sample    T    G        0      0        2 
  14  chr14_54117141     AAsi    G    T      0.5      1        2 
  14  chr14_54117141     AKia    G    T        0      0        2 
  14  chr14_54117141     AOna    G    T        0      0        2 
  14  chr14_54117141     ASom    G    T        0      0        2 
  14  chr14_54117141     HCab    G    T        0      0        2 
  14  chr14_54117141     HPrz    G    T        0      0        2 
  14  chr14_54117141     ZBoe    G    T        0      0        2 
  14  chr14_54117141     ZGre    G    T        0      0        2 
  14  chr14_54117141     ZHar    G    T        0      0        2 
  14  chr14_54117141   Sample    G    T        0      0        2 
  14  chr14_54177485     AAsi    C    A        0      0        2 
  14  chr14_54177485     AKia    C    A        0      0        2 
  14  chr14_54177485     AOna    C    A        0      0        2 
  14  chr14_54177485     ASom    C    A        0      0        2 
  14  chr14_54177485     HCab    C    A        1      2        2 
  14  chr14_54177485     HPrz    C    A        1      2        2 
  14  chr14_54177485     ZBoe    C    A        0      0        2 
  14  chr14_54177485     ZGre    C    A        0      0        2 
  14  chr14_54177485     ZHar    C    A        0      0        2 
  14  chr14_54177485   Sample    C    A        0      0        2 
  14  chr14_54206900     AAsi    C    G        0      0        2 
  14  chr14_54206900     AKia    C    G        0      0        2 
  14  chr14_54206900     AOna    C    G        0      0        2 
  14  chr14_54206900     ASom    C    G        0      0        2 
  14  chr14_54206900     HCab    C    G        0      0        2 
  14  chr14_54206900     HPrz    C    G        0      0        2 
  14  chr14_54206900     ZBoe    C    G        0      0        2 
  14  chr14_54206900     ZGre    C    G        0      0        2 
  14  chr14_54206900     ZHar    C    G      0.5      1        2 
  14  chr14_54206900   Sample    C    G        0      0        2 
  14  chr14_54214748     AAsi    G    C        0      0        2 
  14  chr14_54214748     AKia    G    C        0      0        2 
  14  chr14_54214748     AOna    G    C        0      0        2 
  14  chr14_54214748     ASom    G    C        0      0        2 
  14  chr14_54214748     HCab    G    C        0      0        2 
  14  chr14_54214748     HPrz    G    C      0.5      1        2 
  14  chr14_54214748     ZBoe    G    C        0      0        2 
  14  chr14_54214748     ZGre    G    C        0      0        2 
  14  chr14_54214748     ZHar    G    C        0      0        2 
  14  chr14_54214748   Sample    G    C        0      0        2 
  14  chr14_54215661     AAsi    C    G        0      0        2 
  14  chr14_54215661     AKia    C    G        0      0        2 
  14  chr14_54215661     AOna    C    G        0      0        2 
  14  chr14_54215661     ASom    C    G        0      0        2 
  14  chr14_54215661     HCab    C    G        0      0        2 
  14  chr14_54215661     HPrz    C    G        0      0        2 
  14  chr14_54215661     ZBoe    C    G        0      0        2 
  14  chr14_54215661     ZGre    C    G        0      0        2 
  14  chr14_54215661     ZHar    C    G      0.5      1        2 
  14  chr14_54215661   Sample    C    G        0      0        2 
  14  chr14_54219598     AAsi    T    A        0      0        2 
  14  chr14_54219598     AKia    T    A        0      0        2 
  14  chr14_54219598     AOna    T    A        0      0        2 
  14  chr14_54219598     ASom    T    A        0      0        2 
  14  chr14_54219598     HCab    T    A        1      2        2 
  14  chr14_54219598     HPrz    T    A        1      2        2 
  14  chr14_54219598     ZBoe    T    A        0      0        2 
  14  chr14_54219598     ZGre    T    A        0      0        2 
  14  chr14_54219598     ZHar    T    A        0      0        2 
  14  chr14_54219598   Sample    T    A        0      0        2 
  14  chr14_54233303     AAsi    C    A        0      0        2 
  14  chr14_54233303     AKia    C    A        0      0        2 
  14  chr14_54233303     AOna    C    A        0      0        2 
  14  chr14_54233303     ASom    C    A        0      0        2 
  14  chr14_54233303     HCab    C    A        0      0        2 
  14  chr14_54233303     HPrz    C    A        0      0        2 
  14  chr14_54233303     ZBoe    C    A        0      0        2 
  14  chr14_54233303     ZGre    C    A        0      0        2 
  14  chr14_54233303     ZHar    C    A        1      2        2 
  14  chr14_54233303   Sample    C    A        0      0        2 
  14  chr14_54234828     AAsi    A    C        0      0        2 
  14  chr14_54234828     AKia    A    C        1      2        2 
  14  chr14_54234828     AOna    A    C        0      0        2 
  14  chr14_54234828     ASom    A    C        0      0        2 
  14  chr14_54234828     HCab    A    C        0      0        2 
  14  chr14_54234828     HPrz    A    C        0      0        2 
  14  chr14_54234828     ZBoe    A    C        0      0        2 
  14  chr14_54234828     ZGre    A    C        0      0        2 
  14  chr14_54234828     ZHar    A    C        0      0        2 
  14  chr14_54234828   Sample    A    C        0      0        2 
  14  chr14_54266596     AAsi    A    T        0      0        2 
  14  chr14_54266596     AKia    A    T        0      0        2 
  14  chr14_54266596     AOna    A    T        0      0        2 
  14  chr14_54266596     ASom    A    T        0      0        2 
  14  chr14_54266596     HCab    A    T        0      0        2 
  14  chr14_54266596     HPrz    A    T      0.5      1        2 
  14  chr14_54266596     ZBoe    A    T        0      0        2 
  14  chr14_54266596     ZGre    A    T        0      0        2 
  14  chr14_54266596     ZHar    A    T        0      0        2 
  14  chr14_54266596   Sample    A    T        0      0        2 
  14  chr14_54293271     AAsi    G    C        0      0        2 
  14  chr14_54293271     AKia    G    C        0      0        2 
  14  chr14_54293271     AOna    G    C        1      2        2 
  14  chr14_54293271     ASom    G    C        0      0        2 
  14  chr14_54293271     HCab    G    C        0      0        2 
  14  chr14_54293271     HPrz    G    C        0      0        2 
  14  chr14_54293271     ZBoe    G    C        0      0        2 
  14  chr14_54293271     ZGre    G    C        0      0        2 
  14  chr14_54293271     ZHar    G    C        0      0        2 
  14  chr14_54293271   Sample    G    C        0      0        2 
  14  chr14_54326373     AAsi    G    C        0      0        2 
  14  chr14_54326373     AKia    G    C        0      0        2 
  14  chr14_54326373     AOna    G    C        0      0        2 
  14  chr14_54326373     ASom    G    C        0      0        2 
  14  chr14_54326373     HCab    G    C        0      0        2 
  14  chr14_54326373     HPrz    G    C        0      0        2 
  14  chr14_54326373     ZBoe    G    C        0      0        2 
  14  chr14_54326373     ZGre    G    C        0      0        2 
  14  chr14_54326373     ZHar    G    C        1      2        2 
  14  chr14_54326373   Sample    G    C        0      0        2 
  14  chr14_54337328     AAsi    C    A        0      0        2 
  14  chr14_54337328     AKia    C    A        0      0        2 
  14  chr14_54337328     AOna    C    A        0      0        2 
  14  chr14_54337328     ASom    C    A        0      0        2 
  14  chr14_54337328     HCab    C    A        1      2        2 
  14  chr14_54337328     HPrz    C    A        1      2        2 
  14  chr14_54337328     ZBoe    C    A        0      0        2 
  14  chr14_54337328     ZGre    C    A        0      0        2 
  14  chr14_54337328     ZHar    C    A        0      0        2 
  14  chr14_54337328   Sample    C    A        0      0        2 
  14  chr14_54338742     AAsi    G    T        0      0        2 
  14  chr14_54338742     AKia    G    T        0      0        2 
  14  chr14_54338742     AOna    G    T        0      0        2 
  14  chr14_54338742     ASom    G    T        0      0        2 
  14  chr14_54338742     HCab    G    T        0      0        2 
  14  chr14_54338742     HPrz    G    T        0      0        2 
  14  chr14_54338742     ZBoe    G    T        1      2        2 
  14  chr14_54338742     ZGre    G    T        0      0        2 
  14  chr14_54338742     ZHar    G    T        0      0        2 
  14  chr14_54338742   Sample    G    T        0      0        2 
  14  chr14_54355588     AAsi    G    T        0      0        2 
  14  chr14_54355588     AKia    G    T        1      2        2 
  14  chr14_54355588     AOna    G    T        0      0        2 
  14  chr14_54355588     ASom    G    T        0      0        2 
  14  chr14_54355588     HCab    G    T        0      0        2 
  14  chr14_54355588     HPrz    G    T        0      0        2 
  14  chr14_54355588     ZBoe    G    T        0      0        2 
  14  chr14_54355588     ZGre    G    T        0      0        2 
  14  chr14_54355588     ZHar    G    T        0      0        2 
  14  chr14_54355588   Sample    G    T        0      0        2 
  14  chr14_54370561     AAsi    A    C        0      0        2 
  14  chr14_54370561     AKia    A    C        0      0        2 
  14  chr14_54370561     AOna    A    C        0      0        2 
  14  chr14_54370561     ASom    A    C        0      0        2 
  14  chr14_54370561     HCab    A    C        1      2        2 
  14  chr14_54370561     HPrz    A    C        1      2        2 
  14  chr14_54370561     ZBoe    A    C        0      0        2 
  14  chr14_54370561     ZGre    A    C        0      0        2 
  14  chr14_54370561     ZHar    A    C        0      0        2 
  14  chr14_54370561   Sample    A    C        0      0        2 
  14  chr14_54390131     AAsi    T    G        1      2        2 
  14  chr14_54390131     AKia    T    G        0      0        2 
  14  chr14_54390131     AOna    T    G        0      0        2 
  14  chr14_54390131     ASom    T    G        1      2        2 
  14  chr14_54390131     HCab    T    G        1      2        2 
  14  chr14_54390131     HPrz    T    G        1      2        2 
  14  chr14_54390131     ZBoe    T    G        0      0        2 
  14  chr14_54390131     ZGre    T    G        0      0        2 
  14  chr14_54390131     ZHar    T    G        0      0        2 
  14  chr14_54390131   Sample    T    G        1      2        2 
  14  chr14_54415861     AAsi    C    G        0      0        2 
  14  chr14_54415861     AKia    C    G        1      2        2 
  14  chr14_54415861     AOna    C    G        0      0        2 
  14  chr14_54415861     ASom    C    G        0      0        2 
  14  chr14_54415861     HCab    C    G        0      0        2 
  14  chr14_54415861     HPrz    C    G        0      0        2 
  14  chr14_54415861     ZBoe    C    G        0      0        2 
  14  chr14_54415861     ZGre    C    G        0      0        2 
  14  chr14_54415861     ZHar    C    G        0      0        2 
  14  chr14_54415861   Sample    C    G        0      0        2 
  14  chr14_54425739     AAsi    C    G        0      0        2 
  14  chr14_54425739     AKia    C    G        0      0        2 
  14  chr14_54425739     AOna    C    G        0      0        2 
  14  chr14_54425739     ASom    C    G        0      0        2 
  14  chr14_54425739     HCab    C    G        0      0        2 
  14  chr14_54425739     HPrz    C    G        0      0        2 
  14  chr14_54425739     ZBoe    C    G      0.5      1        2 
  14  chr14_54425739     ZGre    C    G        0      0        2 
  14  chr14_54425739     ZHar    C    G        0      0        2 
  14  chr14_54425739   Sample    C    G        0      0        2 
  14  chr14_54459907     AAsi    T    G        0      0        2 
  14  chr14_54459907     AKia    T    G        0      0        2 
  14  chr14_54459907     AOna    T    G        0      0        2 
  14  chr14_54459907     ASom    T    G        0      0        2 
  14  chr14_54459907     HCab    T    G        0      0        2 
  14  chr14_54459907     HPrz    T    G        0      0        2 
  14  chr14_54459907     ZBoe    T    G        0      0        2 
  14  chr14_54459907     ZGre    T    G        0      0        2 
  14  chr14_54459907     ZHar    T    G        1      2        2 
  14  chr14_54459907   Sample    T    G        0      0        2 
  14  chr14_54461130     AAsi    C    G        0      0        2 
  14  chr14_54461130     AKia    C    G        0      0        2 
  14  chr14_54461130     AOna    C    G        0      0        2 
  14  chr14_54461130     ASom    C    G        0      0        2 
  14  chr14_54461130     HCab    C    G        0      0        2 
  14  chr14_54461130     HPrz    C    G        0      0        2 
  14  chr14_54461130     ZBoe    C    G      0.5      1        2 
  14  chr14_54461130     ZGre    C    G        0      0        2 
  14  chr14_54461130     ZHar    C    G        0      0        2 
  14  chr14_54461130   Sample    C    G        0      0        2 
  14  chr14_54495665     AAsi    T    G      0.5      1        2 
  14  chr14_54495665     AKia    T    G        0      0        2 
  14  chr14_54495665     AOna    T    G        0      0        2 
  14  chr14_54495665     ASom    T    G        0      0        2 
  14  chr14_54495665     HCab    T    G        0      0        2 
  14  chr14_54495665     HPrz    T    G        0      0        2 
  14  chr14_54495665     ZBoe    T    G        0      0        2 
  14  chr14_54495665     ZGre    T    G        0      0        2 
  14  chr14_54495665     ZHar    T    G        0      0        2 
  14  chr14_54495665   Sample    T    G        0      0        2 
  14  chr14_54501750     AAsi    G    C        0      0        2 
  14  chr14_54501750     AKia    G    C        0      0        2 
  14  chr14_54501750     AOna    G    C        0      0        2 
  14  chr14_54501750     ASom    G    C        0      0        2 
  14  chr14_54501750     HCab    G    C      0.5      1        2 
  14  chr14_54501750     HPrz    G    C        0      0        2 
  14  chr14_54501750     ZBoe    G    C        0      0        2 
  14  chr14_54501750     ZGre    G    C        0      0        2 
  14  chr14_54501750     ZHar    G    C        0      0        2 
  14  chr14_54501750   Sample    G    C        0      0        2 
  14  chr14_54506722     AAsi    C    G        0      0        2 
  14  chr14_54506722     AKia    C    G        0      0        2 
  14  chr14_54506722     AOna    C    G        0      0        2 
  14  chr14_54506722     ASom    C    G        0      0        2 
  14  chr14_54506722     HCab    C    G      0.5      1        2 
  14  chr14_54506722     HPrz    C    G        0      0        2 
  14  chr14_54506722     ZBoe    C    G        0      0        2 
  14  chr14_54506722     ZGre    C    G        0      0        2 
  14  chr14_54506722     ZHar    C    G        0      0        2 
  14  chr14_54506722   Sample    C    G        0      0        2 
  14  chr14_54548952     AAsi    G    T        0      0        2 
  14  chr14_54548952     AKia    G    T        0      0        2 
  14  chr14_54548952     AOna    G    T        0      0        2 
  14  chr14_54548952     ASom    G    T        1      2        2 
  14  chr14_54548952     HCab    G    T        0      0        2 
  14  chr14_54548952     HPrz    G    T        0      0        2 
  14  chr14_54548952     ZBoe    G    T        0      0        2 
  14  chr14_54548952     ZGre    G    T        0      0        2 
  14  chr14_54548952     ZHar    G    T        0      0        2 
  14  chr14_54548952   Sample    G    T        0      0        2 
  14  chr14_54588262     AAsi    T    A        0      0        2 
  14  chr14_54588262     AKia    T    A        1      2        2 
  14  chr14_54588262     AOna    T    A        0      0        2 
  14  chr14_54588262     ASom    T    A        0      0        2 
  14  chr14_54588262     HCab    T    A        0      0        2 
  14  chr14_54588262     HPrz    T    A        0      0        2 
  14  chr14_54588262     ZBoe    T    A        0      0        2 
  14  chr14_54588262     ZGre    T    A        0      0        2 
  14  chr14_54588262     ZHar    T    A        0      0        2 
  14  chr14_54588262   Sample    T    A        0      0        2 
  14  chr14_54604055     AAsi    G    T        0      0        2 
  14  chr14_54604055     AKia    G    T        0      0        2 
  14  chr14_54604055     AOna    G    T        0      0        2 
  14  chr14_54604055     ASom    G    T        0      0        2 
  14  chr14_54604055     HCab    G    T        1      2        2 
  14  chr14_54604055     HPrz    G    T        1      2        2 
  14  chr14_54604055     ZBoe    G    T        0      0        2 
  14  chr14_54604055     ZGre    G    T        0      0        2 
  14  chr14_54604055     ZHar    G    T        1      2        2 
  14  chr14_54604055   Sample    G    T        0      0        2 
  14  chr14_54608133     AAsi    A    C        0      0        2 
  14  chr14_54608133     AKia    A    C        1      2        2 
  14  chr14_54608133     AOna    A    C        0      0        2 
  14  chr14_54608133     ASom    A    C        0      0        2 
  14  chr14_54608133     HCab    A    C        0      0        2 
  14  chr14_54608133     HPrz    A    C        0      0        2 
  14  chr14_54608133     ZBoe    A    C        0      0        2 
  14  chr14_54608133     ZGre    A    C        0      0        2 
  14  chr14_54608133     ZHar    A    C        0      0        2 
  14  chr14_54608133   Sample    A    C        0      0        2 
  14  chr14_54630104     AAsi    A    C        0      0        2 
  14  chr14_54630104     AKia    A    C        0      0        2 
  14  chr14_54630104     AOna    A    C        0      0        2 
  14  chr14_54630104     ASom    A    C        0      0        2 
  14  chr14_54630104     HCab    A    C        0      0        2 
  14  chr14_54630104     HPrz    A    C        0      0        2 
  14  chr14_54630104     ZBoe    A    C      0.5      1        2 
  14  chr14_54630104     ZGre    A    C        0      0        2 
  14  chr14_54630104     ZHar    A    C        0      0        2 
  14  chr14_54630104   Sample    A    C        0      0        2 
  14  chr14_54633479     AAsi    C    G        0      0        2 
  14  chr14_54633479     AKia    C    G        0      0        2 
  14  chr14_54633479     AOna    C    G        0      0        2 
  14  chr14_54633479     ASom    C    G        0      0        2 
  14  chr14_54633479     HCab    C    G        0      0        2 
  14  chr14_54633479     HPrz    C    G        0      0        2 
  14  chr14_54633479     ZBoe    C    G      0.5      1        2 
  14  chr14_54633479     ZGre    C    G        0      0        2 
  14  chr14_54633479     ZHar    C    G        1      2        2 
  14  chr14_54633479   Sample    C    G        0      0        2 
  14  chr14_54638110     AAsi    G    T        0      0        2 
  14  chr14_54638110     AKia    G    T        0      0        2 
  14  chr14_54638110     AOna    G    T        0      0        2 
  14  chr14_54638110     ASom    G    T        0      0        2 
  14  chr14_54638110     HCab    G    T        0      0        2 
  14  chr14_54638110     HPrz    G    T        0      0        2 
  14  chr14_54638110     ZBoe    G    T        0      0        2 
  14  chr14_54638110     ZGre    G    T        1      2        2 
  14  chr14_54638110     ZHar    G    T        0      0        2 
  14  chr14_54638110   Sample    G    T        0      0        2 
  14  chr14_54646837     AAsi    T    G        0      0        2 
  14  chr14_54646837     AKia    T    G        0      0        2 
  14  chr14_54646837     AOna    T    G        0      0        2 
  14  chr14_54646837     ASom    T    G        0      0        2 
  14  chr14_54646837     HCab    T    G        1      2        2 
  14  chr14_54646837     HPrz    T    G        1      2        2 
  14  chr14_54646837     ZBoe    T    G        0      0        2 
  14  chr14_54646837     ZGre    T    G        0      0        2 
  14  chr14_54646837     ZHar    T    G        0      0        2 
  14  chr14_54646837   Sample    T    G        0      0        2 
  14  chr14_54659903     AAsi    T    G        0      0        2 
  14  chr14_54659903     AKia    T    G        0      0        2 
  14  chr14_54659903     AOna    T    G        0      0        2 
  14  chr14_54659903     ASom    T    G        0      0        2 
  14  chr14_54659903     HCab    T    G        1      2        2 
  14  chr14_54659903     HPrz    T    G        1      2        2 
  14  chr14_54659903     ZBoe    T    G        0      0        2 
  14  chr14_54659903     ZGre    T    G        0      0        2 
  14  chr14_54659903     ZHar    T    G        0      0        2 
  14  chr14_54659903   Sample    T    G        0      0        2 
  14  chr14_54664267     AAsi    G    T        0      0        2 
  14  chr14_54664267     AKia    G    T        0      0        2 
  14  chr14_54664267     AOna    G    T        0      0        2 
  14  chr14_54664267     ASom    G    T        0      0        2 
  14  chr14_54664267     HCab    G    T        0      0        2 
  14  chr14_54664267     HPrz    G    T        0      0        2 
  14  chr14_54664267     ZBoe    G    T        1      2        2 
  14  chr14_54664267     ZGre    G    T        0      0        2 
  14  chr14_54664267     ZHar    G    T        0      0        2 
  14  chr14_54664267   Sample    G    T        0      0        2 
  14  chr14_54811297     AAsi    T    G        0      0        2 
  14  chr14_54811297     AKia    T    G        0      0        2 
  14  chr14_54811297     AOna    T    G        0      0        2 
  14  chr14_54811297     ASom    T    G        0      0        2 
  14  chr14_54811297     HCab    T    G        1      2        2 
  14  chr14_54811297     HPrz    T    G        1      2        2 
  14  chr14_54811297     ZBoe    T    G        0      0        2 
  14  chr14_54811297     ZGre    T    G        0      0        2 
  14  chr14_54811297     ZHar    T    G        0      0        2 
  14  chr14_54811297   Sample    T    G        0      0        2 
  14  chr14_54838718     AAsi    G    C        0      0        2 
  14  chr14_54838718     AKia    G    C        0      0        2 
  14  chr14_54838718     AOna    G    C        0      0        2 
  14  chr14_54838718     ASom    G    C        0      0        2 
  14  chr14_54838718     HCab    G    C        0      0        2 
  14  chr14_54838718     HPrz    G    C      0.5      1        2 
  14  chr14_54838718     ZBoe    G    C        0      0        2 
  14  chr14_54838718     ZGre    G    C        0      0        2 
  14  chr14_54838718     ZHar    G    C        0      0        2 
  14  chr14_54838718   Sample    G    C        0      0        2 
  14  chr14_54876164     AAsi    T    G        0      0        2 
  14  chr14_54876164     AKia    T    G        0      0        2 
  14  chr14_54876164     AOna    T    G        0      0        2 
  14  chr14_54876164     ASom    T    G        0      0        2 
  14  chr14_54876164     HCab    T    G        1      2        2 
  14  chr14_54876164     HPrz    T    G        1      2        2 
  14  chr14_54876164     ZBoe    T    G        0      0        2 
  14  chr14_54876164     ZGre    T    G        0      0        2 
  14  chr14_54876164     ZHar    T    G        0      0        2 
  14  chr14_54876164   Sample    T    G        0      0        2 
  14  chr14_54880409     AAsi    C    A        0      0        2 
  14  chr14_54880409     AKia    C    A        0      0        2 
  14  chr14_54880409     AOna    C    A        0      0        2 
  14  chr14_54880409     ASom    C    A        0      0        2 
  14  chr14_54880409     HCab    C    A        0      0        2 
  14  chr14_54880409     HPrz    C    A        0      0        2 
  14  chr14_54880409     ZBoe    C    A        1      2        2 
  14  chr14_54880409     ZGre    C    A        1      2        2 
  14  chr14_54880409     ZHar    C    A        1      2        2 
  14  chr14_54880409   Sample    C    A        0      0        2 
  14  chr14_54887482     AAsi    A    C        0      0        2 
  14  chr14_54887482     AKia    A    C        0      0        2 
  14  chr14_54887482     AOna    A    C        0      0        2 
  14  chr14_54887482     ASom    A    C        0      0        2 
  14  chr14_54887482     HCab    A    C        1      2        2 
  14  chr14_54887482     HPrz    A    C        1      2        2 
  14  chr14_54887482     ZBoe    A    C        0      0        2 
  14  chr14_54887482     ZGre    A    C        0      0        2 
  14  chr14_54887482     ZHar    A    C        0      0        2 
  14  chr14_54887482   Sample    A    C        0      0        2 
  14  chr14_54904085     AAsi    A    C        0      0        2 
  14  chr14_54904085     AKia    A    C        0      0        2 
  14  chr14_54904085     AOna    A    C        1      2        2 
  14  chr14_54904085     ASom    A    C        0      0        2 
  14  chr14_54904085     HCab    A    C        0      0        2 
  14  chr14_54904085     HPrz    A    C        0      0        2 
  14  chr14_54904085     ZBoe    A    C        0      0        2 
  14  chr14_54904085     ZGre    A    C        0      0        2 
  14  chr14_54904085     ZHar    A    C        0      0        2 
  14  chr14_54904085   Sample    A    C        0      0        2 
  14  chr14_54917645     AAsi    A    T        0      0        2 
  14  chr14_54917645     AKia    A    T        0      0        2 
  14  chr14_54917645     AOna    A    T        0      0        2 
  14  chr14_54917645     ASom    A    T        0      0        2 
  14  chr14_54917645     HCab    A    T        0      0        2 
  14  chr14_54917645     HPrz    A    T      0.5      1        2 
  14  chr14_54917645     ZBoe    A    T        0      0        2 
  14  chr14_54917645     ZGre    A    T        0      0        2 
  14  chr14_54917645     ZHar    A    T        0      0        2 
  14  chr14_54917645   Sample    A    T        0      0        2 
  14  chr14_54930868     AAsi    C    A        0      0        2 
  14  chr14_54930868     AKia    C    A        0      0        2 
  14  chr14_54930868     AOna    C    A        0      0        2 
  14  chr14_54930868     ASom    C    A        0      0        2 
  14  chr14_54930868     HCab    C    A        0      0        2 
  14  chr14_54930868     HPrz    C    A      0.5      1        2 
  14  chr14_54930868     ZBoe    C    A        0      0        2 
  14  chr14_54930868     ZGre    C    A        0      0        2 
  14  chr14_54930868     ZHar    C    A        0      0        2 
  14  chr14_54930868   Sample    C    A        0      0        2 
  14  chr14_54937738     AAsi    G    T        0      0        2 
  14  chr14_54937738     AKia    G    T        0      0        2 
  14  chr14_54937738     AOna    G    T        0      0        2 
  14  chr14_54937738     ASom    G    T        0      0        2 
  14  chr14_54937738     HCab    G    T        1      2        2 
  14  chr14_54937738     HPrz    G    T        1      2        2 
  14  chr14_54937738     ZBoe    G    T        0      0        2 
  14  chr14_54937738     ZGre    G    T        0      0        2 
  14  chr14_54937738     ZHar    G    T        0      0        2 
  14  chr14_54937738   Sample    G    T        0      0        2 
  14  chr14_54946417     AAsi    C    A        0      0        2 
  14  chr14_54946417     AKia    C    A        1      2        2 
  14  chr14_54946417     AOna    C    A        0      0        2 
  14  chr14_54946417     ASom    C    A        0      0        2 
  14  chr14_54946417     HCab    C    A        0      0        2 
  14  chr14_54946417     HPrz    C    A        0      0        2 
  14  chr14_54946417     ZBoe    C    A        0      0        2 
  14  chr14_54946417     ZGre    C    A        0      0        2 
  14  chr14_54946417     ZHar    C    A        0      0        2 
  14  chr14_54946417   Sample    C    A        0      0        2 
  14  chr14_54946628     AAsi    T    G        0      0        2 
  14  chr14_54946628     AKia    T    G        0      0        2 
  14  chr14_54946628     AOna    T    G        0      0        2 
  14  chr14_54946628     ASom    T    G        0      0        2 
  14  chr14_54946628     HCab    T    G        0      0        2 
  14  chr14_54946628     HPrz    T    G        0      0        2 
  14  chr14_54946628     ZBoe    T    G        0      0        2 
  14  chr14_54946628     ZGre    T    G        0      0        2 
  14  chr14_54946628     ZHar    T    G        1      2        2 
  14  chr14_54946628   Sample    T    G        0      0        2 
  14  chr14_54949623     AAsi    C    G        0      0        2 
  14  chr14_54949623     AKia    C    G        0      0        2 
  14  chr14_54949623     AOna    C    G        0      0        2 
  14  chr14_54949623     ASom    C    G        0      0        2 
  14  chr14_54949623     HCab    C    G        1      2        2 
  14  chr14_54949623     HPrz    C    G        1      2        2 
  14  chr14_54949623     ZBoe    C    G        0      0        2 
  14  chr14_54949623     ZGre    C    G        0      0        2 
  14  chr14_54949623     ZHar    C    G        0      0        2 
  14  chr14_54949623   Sample    C    G        0      0        2 
  14  chr14_54988622     AAsi    A    C        1      2        2 
  14  chr14_54988622     AKia    A    C        0      0        2 
  14  chr14_54988622     AOna    A    C        0      0        2 
  14  chr14_54988622     ASom    A    C        1      2        2 
  14  chr14_54988622     HCab    A    C        0      0        2 
  14  chr14_54988622     HPrz    A    C        0      0        2 
  14  chr14_54988622     ZBoe    A    C        0      0        2 
  14  chr14_54988622     ZGre    A    C        0      0        2 
  14  chr14_54988622     ZHar    A    C        0      0        2 
  14  chr14_54988622   Sample    A    C        1      2        2 
  14  chr14_55006562     AAsi    A    C        0      0        2 
  14  chr14_55006562     AKia    A    C        0      0        2 
  14  chr14_55006562     AOna    A    C        0      0        2 
  14  chr14_55006562     ASom    A    C        0      0        2 
  14  chr14_55006562     HCab    A    C        1      2        2 
  14  chr14_55006562     HPrz    A    C        0      0        2 
  14  chr14_55006562     ZBoe    A    C        0      0        2 
  14  chr14_55006562     ZGre    A    C        0      0        2 
  14  chr14_55006562     ZHar    A    C        0      0        2 
  14  chr14_55006562   Sample    A    C        0      0        2 
  14  chr14_55010955     AAsi    G    C        0      0        2 
  14  chr14_55010955     AKia    G    C        0      0        2 
  14  chr14_55010955     AOna    G    C        0      0        2 
  14  chr14_55010955     ASom    G    C        0      0        2 
  14  chr14_55010955     HCab    G    C        1      2        2 
  14  chr14_55010955     HPrz    G    C        0      0        2 
  14  chr14_55010955     ZBoe    G    C        0      0        2 
  14  chr14_55010955     ZGre    G    C        0      0        2 
  14  chr14_55010955     ZHar    G    C        0      0        2 
  14  chr14_55010955   Sample    G    C        0      0        2 
  14  chr14_55037082     AAsi    T    G      0.5      1        2 
  14  chr14_55037082     AKia    T    G        0      0        2 
  14  chr14_55037082     AOna    T    G        0      0        2 
  14  chr14_55037082     ASom    T    G        1      2        2 
  14  chr14_55037082     HCab    T    G        0      0        2 
  14  chr14_55037082     HPrz    T    G        0      0        2 
  14  chr14_55037082     ZBoe    T    G        0      0        2 
  14  chr14_55037082     ZGre    T    G        0      0        2 
  14  chr14_55037082     ZHar    T    G        0      0        2 
  14  chr14_55037082   Sample    T    G        0      0        2 
  14  chr14_55057597     AAsi    T    A        0      0        2 
  14  chr14_55057597     AKia    T    A        0      0        2 
  14  chr14_55057597     AOna    T    A        0      0        2 
  14  chr14_55057597     ASom    T    A        0      0        2 
  14  chr14_55057597     HCab    T    A        1      2        2 
  14  chr14_55057597     HPrz    T    A      0.5      1        2 
  14  chr14_55057597     ZBoe    T    A        0      0        2 
  14  chr14_55057597     ZGre    T    A        0      0        2 
  14  chr14_55057597     ZHar    T    A        0      0        2 
  14  chr14_55057597   Sample    T    A        0      0        2 
  14  chr14_55067880     AAsi    C    A        0      0        2 
  14  chr14_55067880     AKia    C    A        0      0        2 
  14  chr14_55067880     AOna    C    A        0      0        2 
  14  chr14_55067880     ASom    C    A        0      0        2 
  14  chr14_55067880     HCab    C    A        0      0        2 
  14  chr14_55067880     HPrz    C    A        0      0        2 
  14  chr14_55067880     ZBoe    C    A      0.5      1        2 
  14  chr14_55067880     ZGre    C    A        0      0        2 
  14  chr14_55067880     ZHar    C    A        0      0        2 
  14  chr14_55067880   Sample    C    A        0      0        2 
  14  chr14_55070703     AAsi    A    C        0      0        2 
  14  chr14_55070703     AKia    A    C      0.5      1        2 
  14  chr14_55070703     AOna    A    C        0      0        2 
  14  chr14_55070703     ASom    A    C        0      0        2 
  14  chr14_55070703     HCab    A    C        0      0        2 
  14  chr14_55070703     HPrz    A    C        0      0        2 
  14  chr14_55070703     ZBoe    A    C        0      0        2 
  14  chr14_55070703     ZGre    A    C        0      0        2 
  14  chr14_55070703     ZHar    A    C        0      0        2 
  14  chr14_55070703   Sample    A    C        0      0        2 
  14  chr14_55087344     AAsi    G    C        0      0        2 
  14  chr14_55087344     AKia    G    C        0      0        2 
  14  chr14_55087344     AOna    G    C        0      0        2 
  14  chr14_55087344     ASom    G    C        0      0        2 
  14  chr14_55087344     HCab    G    C        0      0        2 
  14  chr14_55087344     HPrz    G    C        0      0        2 
  14  chr14_55087344     ZBoe    G    C      0.5      1        2 
  14  chr14_55087344     ZGre    G    C        0      0        2 
  14  chr14_55087344     ZHar    G    C        0      0        2 
  14  chr14_55087344   Sample    G    C        0      0        2 
  14  chr14_55141469     AAsi    T    A        0      0        2 
  14  chr14_55141469     AKia    T    A        0      0        2 
  14  chr14_55141469     AOna    T    A        0      0        2 
  14  chr14_55141469     ASom    T    A        0      0        2 
  14  chr14_55141469     HCab    T    A        0      0        2 
  14  chr14_55141469     HPrz    T    A        0      0        2 
  14  chr14_55141469     ZBoe    T    A        0      0        2 
  14  chr14_55141469     ZGre    T    A        0      0        2 
  14  chr14_55141469     ZHar    T    A      0.5      1        2 
  14  chr14_55141469   Sample    T    A        0      0        2 
  14  chr14_55218559     AAsi    C    A        0      0        2 
  14  chr14_55218559     AKia    C    A        1      2        2 
  14  chr14_55218559     AOna    C    A        1      2        2 
  14  chr14_55218559     ASom    C    A        0      0        2 
  14  chr14_55218559     HCab    C    A        0      0        2 
  14  chr14_55218559     HPrz    C    A        0      0        2 
  14  chr14_55218559     ZBoe    C    A        0      0        2 
  14  chr14_55218559     ZGre    C    A        0      0        2 
  14  chr14_55218559     ZHar    C    A        0      0        2 
  14  chr14_55218559   Sample    C    A        0      0        2 
  14  chr14_55220981     AAsi    C    A        0      0        2 
  14  chr14_55220981     AKia    C    A        0      0        2 
  14  chr14_55220981     AOna    C    A        0      0        2 
  14  chr14_55220981     ASom    C    A        0      0        2 
  14  chr14_55220981     HCab    C    A        0      0        2 
  14  chr14_55220981     HPrz    C    A        0      0        2 
  14  chr14_55220981     ZBoe    C    A        0      0        2 
  14  chr14_55220981     ZGre    C    A        1      2        2 
  14  chr14_55220981     ZHar    C    A        0      0        2 
  14  chr14_55220981   Sample    C    A        0      0        2 
  14  chr14_55231895     AAsi    G    C        0      0        2 
  14  chr14_55231895     AKia    G    C        0      0        2 
  14  chr14_55231895     AOna    G    C        0      0        2 
  14  chr14_55231895     ASom    G    C        0      0        2 
  14  chr14_55231895     HCab    G    C        0      0        2 
  14  chr14_55231895     HPrz    G    C        0      0        2 
  14  chr14_55231895     ZBoe    G    C        0      0        2 
  14  chr14_55231895     ZGre    G    C        1      2        2 
  14  chr14_55231895     ZHar    G    C        0      0        2 
  14  chr14_55231895   Sample    G    C        0      0        2 
  14  chr14_55250267     AAsi    G    C        0      0        2 
  14  chr14_55250267     AKia    G    C        0      0        2 
  14  chr14_55250267     AOna    G    C        0      0        2 
  14  chr14_55250267     ASom    G    C        0      0        2 
  14  chr14_55250267     HCab    G    C        0      0        2 
  14  chr14_55250267     HPrz    G    C        0      0        2 
  14  chr14_55250267     ZBoe    G    C        0      0        2 
  14  chr14_55250267     ZGre    G    C        0      0        2 
  14  chr14_55250267     ZHar    G    C        1      2        2 
  14  chr14_55250267   Sample    G    C        0      0        2 
  14  chr14_55255092     AAsi    T    G        0      0        2 
  14  chr14_55255092     AKia    T    G        0      0        2 
  14  chr14_55255092     AOna    T    G        1      2        2 
  14  chr14_55255092     ASom    T    G        0      0        2 
  14  chr14_55255092     HCab    T    G        0      0        2 
  14  chr14_55255092     HPrz    T    G        0      0        2 
  14  chr14_55255092     ZBoe    T    G        0      0        2 
  14  chr14_55255092     ZGre    T    G        0      0        2 
  14  chr14_55255092     ZHar    T    G        0      0        2 
  14  chr14_55255092   Sample    T    G        0      0        2 
  14  chr14_55368363     AAsi    T    G        0      0        2 
  14  chr14_55368363     AKia    T    G        0      0        2 
  14  chr14_55368363     AOna    T    G        0      0        2 
  14  chr14_55368363     ASom    T    G        0      0        2 
  14  chr14_55368363     HCab    T    G        1      2        2 
  14  chr14_55368363     HPrz    T    G        1      2        2 
  14  chr14_55368363     ZBoe    T    G        0      0        2 
  14  chr14_55368363     ZGre    T    G        0      0        2 
  14  chr14_55368363     ZHar    T    G        0      0        2 
  14  chr14_55368363   Sample    T    G        0      0        2 
  14  chr14_55385809     AAsi    A    C        0      0        2 
  14  chr14_55385809     AKia    A    C      0.5      1        2 
  14  chr14_55385809     AOna    A    C        0      0        2 
  14  chr14_55385809     ASom    A    C        0      0        2 
  14  chr14_55385809     HCab    A    C        0      0        2 
  14  chr14_55385809     HPrz    A    C        0      0        2 
  14  chr14_55385809     ZBoe    A    C        0      0        2 
  14  chr14_55385809     ZGre    A    C        0      0        2 
  14  chr14_55385809     ZHar    A    C        0      0        2 
  14  chr14_55385809   Sample    A    C        0      0        2 
  14  chr14_55391671     AAsi    T    G      0.5      1        2 
  14  chr14_55391671     AKia    T    G      0.5      1        2 
  14  chr14_55391671     AOna    T    G        0      0        2 
  14  chr14_55391671     ASom    T    G        1      2        2 
  14  chr14_55391671     HCab    T    G        0      0        2 
  14  chr14_55391671     HPrz    T    G        0      0        2 
  14  chr14_55391671     ZBoe    T    G        0      0        2 
  14  chr14_55391671     ZGre    T    G        0      0        2 
  14  chr14_55391671     ZHar    T    G        0      0        2 
  14  chr14_55391671   Sample    T    G        0      0        2 
  14  chr14_55397041     AAsi    G    C        0      0        2 
  14  chr14_55397041     AKia    G    C        0      0        2 
  14  chr14_55397041     AOna    G    C        1      2        2 
  14  chr14_55397041     ASom    G    C        0      0        2 
  14  chr14_55397041     HCab    G    C        0      0        2 
  14  chr14_55397041     HPrz    G    C        0      0        2 
  14  chr14_55397041     ZBoe    G    C        0      0        2 
  14  chr14_55397041     ZGre    G    C        0      0        2 
  14  chr14_55397041     ZHar    G    C        0      0        2 
  14  chr14_55397041   Sample    G    C        0      0        2 
  14  chr14_55397284     AAsi    A    C        0      0        2 
  14  chr14_55397284     AKia    A    C        0      0        2 
  14  chr14_55397284     AOna    A    C        0      0        2 
  14  chr14_55397284     ASom    A    C        0      0        2 
  14  chr14_55397284     HCab    A    C        0      0        2 
  14  chr14_55397284     HPrz    A    C        0      0        2 
  14  chr14_55397284     ZBoe    A    C        0      0        2 
  14  chr14_55397284     ZGre    A    C        0      0        2 
  14  chr14_55397284     ZHar    A    C      0.5      1        2 
  14  chr14_55397284   Sample    A    C        0      0        2 
  14  chr14_55406009     AAsi    A    C      0.5      1        2 
  14  chr14_55406009     AKia    A    C        0      0        2 
  14  chr14_55406009     AOna    A    C        0      0        2 
  14  chr14_55406009     ASom    A    C        0      0        2 
  14  chr14_55406009     HCab    A    C        0      0        2 
  14  chr14_55406009     HPrz    A    C        0      0        2 
  14  chr14_55406009     ZBoe    A    C        0      0        2 
  14  chr14_55406009     ZGre    A    C        0      0        2 
  14  chr14_55406009     ZHar    A    C        0      0        2 
  14  chr14_55406009   Sample    A    C        0      0        2 
  14  chr14_55437925     AAsi    C    A        0      0        2 
  14  chr14_55437925     AKia    C    A        0      0        2 
  14  chr14_55437925     AOna    C    A        0      0        2 
  14  chr14_55437925     ASom    C    A        0      0        2 
  14  chr14_55437925     HCab    C    A      0.5      1        2 
  14  chr14_55437925     HPrz    C    A        0      0        2 
  14  chr14_55437925     ZBoe    C    A        0      0        2 
  14  chr14_55437925     ZGre    C    A        0      0        2 
  14  chr14_55437925     ZHar    C    A        0      0        2 
  14  chr14_55437925   Sample    C    A        0      0        2 
  14  chr14_55450057     AAsi    T    G      0.5      1        2 
  14  chr14_55450057     AKia    T    G        0      0        2 
  14  chr14_55450057     AOna    T    G        0      0        2 
  14  chr14_55450057     ASom    T    G        0      0        2 
  14  chr14_55450057     HCab    T    G        0      0        2 
  14  chr14_55450057     HPrz    T    G        0      0        2 
  14  chr14_55450057     ZBoe    T    G        0      0        2 
  14  chr14_55450057     ZGre    T    G        0      0        2 
  14  chr14_55450057     ZHar    T    G        0      0        2 
  14  chr14_55450057   Sample    T    G        0      0        2 
  14  chr14_55465156     AAsi    A    C        0      0        2 
  14  chr14_55465156     AKia    A    C        0      0        2 
  14  chr14_55465156     AOna    A    C        0      0        2 
  14  chr14_55465156     ASom    A    C        0      0        2 
  14  chr14_55465156     HCab    A    C        1      2        2 
  14  chr14_55465156     HPrz    A    C        1      2        2 
  14  chr14_55465156     ZBoe    A    C        0      0        2 
  14  chr14_55465156     ZGre    A    C        0      0        2 
  14  chr14_55465156     ZHar    A    C        0      0        2 
  14  chr14_55465156   Sample    A    C        0      0        2 
  14  chr14_55477202     AAsi    C    A        0      0        2 
  14  chr14_55477202     AKia    C    A        0      0        2 
  14  chr14_55477202     AOna    C    A        0      0        2 
  14  chr14_55477202     ASom    C    A        0      0        2 
  14  chr14_55477202     HCab    C    A        1      2        2 
  14  chr14_55477202     HPrz    C    A        1      2        2 
  14  chr14_55477202     ZBoe    C    A        0      0        2 
  14  chr14_55477202     ZGre    C    A        0      0        2 
  14  chr14_55477202     ZHar    C    A        0      0        2 
  14  chr14_55477202   Sample    C    A        0      0        2 
  14  chr14_55487831     AAsi    G    T        1      2        2 
  14  chr14_55487831     AKia    G    T        0      0        2 
  14  chr14_55487831     AOna    G    T        0      0        2 
  14  chr14_55487831     ASom    G    T      0.5      1        2 
  14  chr14_55487831     HCab    G    T        0      0        2 
  14  chr14_55487831     HPrz    G    T        0      0        2 
  14  chr14_55487831     ZBoe    G    T        0      0        2 
  14  chr14_55487831     ZGre    G    T        0      0        2 
  14  chr14_55487831     ZHar    G    T        0      0        2 
  14  chr14_55487831   Sample    G    T        1      2        2 
  14  chr14_55489613     AAsi    G    T        0      0        2 
  14  chr14_55489613     AKia    G    T        0      0        2 
  14  chr14_55489613     AOna    G    T        0      0        2 
  14  chr14_55489613     ASom    G    T        0      0        2 
  14  chr14_55489613     HCab    G    T        1      2        2 
  14  chr14_55489613     HPrz    G    T        1      2        2 
  14  chr14_55489613     ZBoe    G    T        0      0        2 
  14  chr14_55489613     ZGre    G    T        0      0        2 
  14  chr14_55489613     ZHar    G    T        0      0        2 
  14  chr14_55489613   Sample    G    T        0      0        2 
  14  chr14_55524002     AAsi    G    T        0      0        2 
  14  chr14_55524002     AKia    G    T        0      0        2 
  14  chr14_55524002     AOna    G    T        1      2        2 
  14  chr14_55524002     ASom    G    T        0      0        2 
  14  chr14_55524002     HCab    G    T        0      0        2 
  14  chr14_55524002     HPrz    G    T        0      0        2 
  14  chr14_55524002     ZBoe    G    T        0      0        2 
  14  chr14_55524002     ZGre    G    T        0      0        2 
  14  chr14_55524002     ZHar    G    T        0      0        2 
  14  chr14_55524002   Sample    G    T        0      0        2 
  14  chr14_55526549     AAsi    C    A        0      0        2 
  14  chr14_55526549     AKia    C    A        0      0        2 
  14  chr14_55526549     AOna    C    A        0      0        2 
  14  chr14_55526549     ASom    C    A        0      0        2 
  14  chr14_55526549     HCab    C    A        0      0        2 
  14  chr14_55526549     HPrz    C    A        0      0        2 
  14  chr14_55526549     ZBoe    C    A        0      0        2 
  14  chr14_55526549     ZGre    C    A        1      2        2 
  14  chr14_55526549     ZHar    C    A        0      0        2 
  14  chr14_55526549   Sample    C    A        0      0        2 
  14  chr14_55618620     AAsi    T    A        0      0        2 
  14  chr14_55618620     AKia    T    A        0      0        2 
  14  chr14_55618620     AOna    T    A        0      0        2 
  14  chr14_55618620     ASom    T    A        0      0        2 
  14  chr14_55618620     HCab    T    A        1      2        2 
  14  chr14_55618620     HPrz    T    A        1      2        2 
  14  chr14_55618620     ZBoe    T    A        0      0        2 
  14  chr14_55618620     ZGre    T    A        0      0        2 
  14  chr14_55618620     ZHar    T    A        0      0        2 
  14  chr14_55618620   Sample    T    A        0      0        2 
  14  chr14_55625558     AAsi    C    A        0      0        2 
  14  chr14_55625558     AKia    C    A        0      0        2 
  14  chr14_55625558     AOna    C    A        0      0        2 
  14  chr14_55625558     ASom    C    A        0      0        2 
  14  chr14_55625558     HCab    C    A        0      0        2 
  14  chr14_55625558     HPrz    C    A        0      0        2 
  14  chr14_55625558     ZBoe    C    A        0      0        2 
  14  chr14_55625558     ZGre    C    A        0      0        2 
  14  chr14_55625558     ZHar    C    A      0.5      1        2 
  14  chr14_55625558   Sample    C    A        0      0        2 
  14  chr14_55634860     AAsi    G    T        0      0        2 
  14  chr14_55634860     AKia    G    T        0      0        2 
  14  chr14_55634860     AOna    G    T        0      0        2 
  14  chr14_55634860     ASom    G    T        0      0        2 
  14  chr14_55634860     HCab    G    T      0.5      1        2 
  14  chr14_55634860     HPrz    G    T        1      2        2 
  14  chr14_55634860     ZBoe    G    T        0      0        2 
  14  chr14_55634860     ZGre    G    T        0      0        2 
  14  chr14_55634860     ZHar    G    T        0      0        2 
  14  chr14_55634860   Sample    G    T        0      0        2 
  14  chr14_55635972     AAsi    G    C        0      0        2 
  14  chr14_55635972     AKia    G    C        0      0        2 
  14  chr14_55635972     AOna    G    C        0      0        2 
  14  chr14_55635972     ASom    G    C        0      0        2 
  14  chr14_55635972     HCab    G    C      0.5      1        2 
  14  chr14_55635972     HPrz    G    C        1      2        2 
  14  chr14_55635972     ZBoe    G    C        0      0        2 
  14  chr14_55635972     ZGre    G    C        0      0        2 
  14  chr14_55635972     ZHar    G    C        0      0        2 
  14  chr14_55635972   Sample    G    C        0      0        2 
  14  chr14_55646085     AAsi    A    T        0      0        2 
  14  chr14_55646085     AKia    A    T        0      0        2 
  14  chr14_55646085     AOna    A    T        0      0        2 
  14  chr14_55646085     ASom    A    T        0      0        2 
  14  chr14_55646085     HCab    A    T        0      0        2 
  14  chr14_55646085     HPrz    A    T        0      0        2 
  14  chr14_55646085     ZBoe    A    T        0      0        2 
  14  chr14_55646085     ZGre    A    T        0      0        2 
  14  chr14_55646085     ZHar    A    T      0.5      1        2 
  14  chr14_55646085   Sample    A    T        0      0        2 
  14  chr14_55666117     AAsi    C    G        0      0        2 
  14  chr14_55666117     AKia    C    G        0      0        2 
  14  chr14_55666117     AOna    C    G        0      0        2 
  14  chr14_55666117     ASom    C    G        0      0        2 
  14  chr14_55666117     HCab    C    G        0      0        2 
  14  chr14_55666117     HPrz    C    G        0      0        2 
  14  chr14_55666117     ZBoe    C    G        0      0        2 
  14  chr14_55666117     ZGre    C    G        1      2        2 
  14  chr14_55666117     ZHar    C    G        0      0        2 
  14  chr14_55666117   Sample    C    G        0      0        2 
  14  chr14_55667920     AAsi    A    C        0      0        2 
  14  chr14_55667920     AKia    A    C        0      0        2 
  14  chr14_55667920     AOna    A    C        0      0        2 
  14  chr14_55667920     ASom    A    C        0      0        2 
  14  chr14_55667920     HCab    A    C        0      0        2 
  14  chr14_55667920     HPrz    A    C        0      0        2 
  14  chr14_55667920     ZBoe    A    C      0.5      1        2 
  14  chr14_55667920     ZGre    A    C        0      0        2 
  14  chr14_55667920     ZHar    A    C        0      0        2 
  14  chr14_55667920   Sample    A    C        0      0        2 
  14  chr14_55696926     AAsi    T    G        0      0        2 
  14  chr14_55696926     AKia    T    G        0      0        2 
  14  chr14_55696926     AOna    T    G        0      0        2 
  14  chr14_55696926     ASom    T    G        0      0        2 
  14  chr14_55696926     HCab    T    G      0.5      1        2 
  14  chr14_55696926     HPrz    T    G        1      2        2 
  14  chr14_55696926     ZBoe    T    G        0      0        2 
  14  chr14_55696926     ZGre    T    G        0      0        2 
  14  chr14_55696926     ZHar    T    G        0      0        2 
  14  chr14_55696926   Sample    T    G        0      0        2 
  14  chr14_55726857     AAsi    G    C        0      0        2 
  14  chr14_55726857     AKia    G    C        0      0        2 
  14  chr14_55726857     AOna    G    C        0      0        2 
  14  chr14_55726857     ASom    G    C        0      0        2 
  14  chr14_55726857     HCab    G    C        0      0        2 
  14  chr14_55726857     HPrz    G    C        0      0        2 
  14  chr14_55726857     ZBoe    G    C        0      0        2 
  14  chr14_55726857     ZGre    G    C        0      0        2 
  14  chr14_55726857     ZHar    G    C        1      2        2 
  14  chr14_55726857   Sample    G    C        0      0        2 
  14  chr14_55727296     AAsi    C    G        0      0        2 
  14  chr14_55727296     AKia    C    G        0      0        2 
  14  chr14_55727296     AOna    C    G        0      0        2 
  14  chr14_55727296     ASom    C    G        0      0        2 
  14  chr14_55727296     HCab    C    G        1      2        2 
  14  chr14_55727296     HPrz    C    G        1      2        2 
  14  chr14_55727296     ZBoe    C    G        0      0        2 
  14  chr14_55727296     ZGre    C    G        0      0        2 
  14  chr14_55727296     ZHar    C    G        0      0        2 
  14  chr14_55727296   Sample    C    G        0      0        2 
  14  chr14_55776484     AAsi    T    A        0      0        2 
  14  chr14_55776484     AKia    T    A        0      0        2 
  14  chr14_55776484     AOna    T    A        0      0        2 
  14  chr14_55776484     ASom    T    A        0      0        2 
  14  chr14_55776484     HCab    T    A        0      0        2 
  14  chr14_55776484     HPrz    T    A        0      0        2 
  14  chr14_55776484     ZBoe    T    A      0.5      1        2 
  14  chr14_55776484     ZGre    T    A        0      0        2 
  14  chr14_55776484     ZHar    T    A        0      0        2 
  14  chr14_55776484   Sample    T    A        0      0        2 
  14  chr14_55776811     AAsi    G    C        0      0        2 
  14  chr14_55776811     AKia    G    C        0      0        2 
  14  chr14_55776811     AOna    G    C        0      0        2 
  14  chr14_55776811     ASom    G    C        0      0        2 
  14  chr14_55776811     HCab    G    C      0.5      1        2 
  14  chr14_55776811     HPrz    G    C      0.5      1        2 
  14  chr14_55776811     ZBoe    G    C        0      0        2 
  14  chr14_55776811     ZGre    G    C        0      0        2 
  14  chr14_55776811     ZHar    G    C        0      0        2 
  14  chr14_55776811   Sample    G    C        0      0        2 
  14  chr14_55848612     AAsi    A    T        0      0        2 
  14  chr14_55848612     AKia    A    T        0      0        2 
  14  chr14_55848612     AOna    A    T        0      0        2 
  14  chr14_55848612     ASom    A    T        0      0        2 
  14  chr14_55848612     HCab    A    T        1      2        2 
  14  chr14_55848612     HPrz    A    T        1      2        2 
  14  chr14_55848612     ZBoe    A    T        0      0        2 
  14  chr14_55848612     ZGre    A    T        0      0        2 
  14  chr14_55848612     ZHar    A    T        0      0        2 
  14  chr14_55848612   Sample    A    T        0      0        2 
  14  chr14_55878502     AAsi    T    G        0      0        2 
  14  chr14_55878502     AKia    T    G        0      0        2 
  14  chr14_55878502     AOna    T    G        0      0        2 
  14  chr14_55878502     ASom    T    G        0      0        2 
  14  chr14_55878502     HCab    T    G        0      0        2 
  14  chr14_55878502     HPrz    T    G        1      2        2 
  14  chr14_55878502     ZBoe    T    G        0      0        2 
  14  chr14_55878502     ZGre    T    G        0      0        2 
  14  chr14_55878502     ZHar    T    G        0      0        2 
  14  chr14_55878502   Sample    T    G        0      0        2 
  14  chr14_55899718     AAsi    C    A        0      0        2 
  14  chr14_55899718     AKia    C    A        0      0        2 
  14  chr14_55899718     AOna    C    A        0      0        2 
  14  chr14_55899718     ASom    C    A        0      0        2 
  14  chr14_55899718     HCab    C    A        0      0        2 
  14  chr14_55899718     HPrz    C    A        0      0        2 
  14  chr14_55899718     ZBoe    C    A        0      0        2 
  14  chr14_55899718     ZGre    C    A      0.5      1        2 
  14  chr14_55899718     ZHar    C    A        0      0        2 
  14  chr14_55899718   Sample    C    A        0      0        2 
  14  chr14_55906022     AAsi    A    T        0      0        2 
  14  chr14_55906022     AKia    A    T        0      0        2 
  14  chr14_55906022     AOna    A    T        0      0        2 
  14  chr14_55906022     ASom    A    T        0      0        2 
  14  chr14_55906022     HCab    A    T        0      0        2 
  14  chr14_55906022     HPrz    A    T        0      0        2 
  14  chr14_55906022     ZBoe    A    T        0      0        2 
  14  chr14_55906022     ZGre    A    T        0      0        2 
  14  chr14_55906022     ZHar    A    T        1      2        2 
  14  chr14_55906022   Sample    A    T        0      0        2 
  14  chr14_55909556     AAsi    T    G        0      0        2 
  14  chr14_55909556     AKia    T    G        0      0        2 
  14  chr14_55909556     AOna    T    G        0      0        2 
  14  chr14_55909556     ASom    T    G        0      0        2 
  14  chr14_55909556     HCab    T    G        1      2        2 
  14  chr14_55909556     HPrz    T    G        1      2        2 
  14  chr14_55909556     ZBoe    T    G        0      0        2 
  14  chr14_55909556     ZGre    T    G        0      0        2 
  14  chr14_55909556     ZHar    T    G        0      0        2 
  14  chr14_55909556   Sample    T    G        0      0        2 
  14  chr14_55957609     AAsi    G    T        0      0        2 
  14  chr14_55957609     AKia    G    T        0      0        2 
  14  chr14_55957609     AOna    G    T        0      0        2 
  14  chr14_55957609     ASom    G    T        1      2        2 
  14  chr14_55957609     HCab    G    T        0      0        2 
  14  chr14_55957609     HPrz    G    T        0      0        2 
  14  chr14_55957609     ZBoe    G    T        0      0        2 
  14  chr14_55957609     ZGre    G    T        0      0        2 
  14  chr14_55957609     ZHar    G    T        0      0        2 
  14  chr14_55957609   Sample    G    T        0      0        2 
  14  chr14_55977762     AAsi    A    T        0      0        2 
  14  chr14_55977762     AKia    A    T        0      0        2 
  14  chr14_55977762     AOna    A    T        0      0        2 
  14  chr14_55977762     ASom    A    T        0      0        2 
  14  chr14_55977762     HCab    A    T        0      0        2 
  14  chr14_55977762     HPrz    A    T        0      0        2 
  14  chr14_55977762     ZBoe    A    T      0.5      1        2 
  14  chr14_55977762     ZGre    A    T        0      0        2 
  14  chr14_55977762     ZHar    A    T        0      0        2 
  14  chr14_55977762   Sample    A    T        0      0        2 
  14  chr14_55983279     AAsi    A    T        0      0        2 
  14  chr14_55983279     AKia    A    T        0      0        2 
  14  chr14_55983279     AOna    A    T        0      0        2 
  14  chr14_55983279     ASom    A    T        0      0        2 
  14  chr14_55983279     HCab    A    T        0      0        2 
  14  chr14_55983279     HPrz    A    T        0      0        2 
  14  chr14_55983279     ZBoe    A    T      0.5      1        2 
  14  chr14_55983279     ZGre    A    T        0      0        2 
  14  chr14_55983279     ZHar    A    T        0      0        2 
  14  chr14_55983279   Sample    A    T        0      0        2 
  14  chr14_56030256     AAsi    C    A        0      0        2 
  14  chr14_56030256     AKia    C    A        0      0        2 
  14  chr14_56030256     AOna    C    A        0      0        2 
  14  chr14_56030256     ASom    C    A        0      0        2 
  14  chr14_56030256     HCab    C    A        0      0        2 
  14  chr14_56030256     HPrz    C    A        0      0        2 
  14  chr14_56030256     ZBoe    C    A        0      0        2 
  14  chr14_56030256     ZGre    C    A        1      2        2 
  14  chr14_56030256     ZHar    C    A        0      0        2 
  14  chr14_56030256   Sample    C    A        0      0        2 
  14  chr14_56084083     AAsi    A    T        1      2        2 
  14  chr14_56084083     AKia    A    T        0      0        2 
  14  chr14_56084083     AOna    A    T        0      0        2 
  14  chr14_56084083     ASom    A    T        0      0        2 
  14  chr14_56084083     HCab    A    T        0      0        2 
  14  chr14_56084083     HPrz    A    T        0      0        2 
  14  chr14_56084083     ZBoe    A    T        0      0        2 
  14  chr14_56084083     ZGre    A    T        0      0        2 
  14  chr14_56084083     ZHar    A    T        0      0        2 
  14  chr14_56084083   Sample    A    T        0      0        2 
  14  chr14_56085110     AAsi    G    T        0      0        2 
  14  chr14_56085110     AKia    G    T        0      0        2 
  14  chr14_56085110     AOna    G    T        0      0        2 
  14  chr14_56085110     ASom    G    T        0      0        2 
  14  chr14_56085110     HCab    G    T      0.5      1        2 
  14  chr14_56085110     HPrz    G    T        0      0        2 
  14  chr14_56085110     ZBoe    G    T        0      0        2 
  14  chr14_56085110     ZGre    G    T        0      0        2 
  14  chr14_56085110     ZHar    G    T        0      0        2 
  14  chr14_56085110   Sample    G    T        0      0        2 
  14  chr14_56089580     AAsi    C    G        0      0        2 
  14  chr14_56089580     AKia    C    G        0      0        2 
  14  chr14_56089580     AOna    C    G        0      0        2 
  14  chr14_56089580     ASom    C    G        0      0        2 
  14  chr14_56089580     HCab    C    G      0.5      1        2 
  14  chr14_56089580     HPrz    C    G        0      0        2 
  14  chr14_56089580     ZBoe    C    G        0      0        2 
  14  chr14_56089580     ZGre    C    G        0      0        2 
  14  chr14_56089580     ZHar    C    G        0      0        2 
  14  chr14_56089580   Sample    C    G        0      0        2 
  14  chr14_56091629     AAsi    A    T        0      0        2 
  14  chr14_56091629     AKia    A    T        0      0        2 
  14  chr14_56091629     AOna    A    T        0      0        2 
  14  chr14_56091629     ASom    A    T        0      0        2 
  14  chr14_56091629     HCab    A    T      0.5      1        2 
  14  chr14_56091629     HPrz    A    T      0.5      1        2 
  14  chr14_56091629     ZBoe    A    T        0      0        2 
  14  chr14_56091629     ZGre    A    T        0      0        2 
  14  chr14_56091629     ZHar    A    T        0      0        2 
  14  chr14_56091629   Sample    A    T        0      0        2 
  14  chr14_56128507     AAsi    C    A        0      0        2 
  14  chr14_56128507     AKia    C    A        0      0        2 
  14  chr14_56128507     AOna    C    A        0      0        2 
  14  chr14_56128507     ASom    C    A        0      0        2 
  14  chr14_56128507     HCab    C    A        0      0        2 
  14  chr14_56128507     HPrz    C    A        0      0        2 
  14  chr14_56128507     ZBoe    C    A        0      0        2 
  14  chr14_56128507     ZGre    C    A        1      2        2 
  14  chr14_56128507     ZHar    C    A        0      0        2 
  14  chr14_56128507   Sample    C    A        0      0        2 
  14  chr14_56143757     AAsi    A    C        0      0        2 
  14  chr14_56143757     AKia    A    C        0      0        2 
  14  chr14_56143757     AOna    A    C        0      0        2 
  14  chr14_56143757     ASom    A    C        0      0        2 
  14  chr14_56143757     HCab    A    C        0      0        2 
  14  chr14_56143757     HPrz    A    C        0      0        2 
  14  chr14_56143757     ZBoe    A    C      0.5      1        2 
  14  chr14_56143757     ZGre    A    C        0      0        2 
  14  chr14_56143757     ZHar    A    C        0      0        2 
  14  chr14_56143757   Sample    A    C        0      0        2 
  14  chr14_56176789     AAsi    C    A        0      0        2 
  14  chr14_56176789     AKia    C    A        0      0        2 
  14  chr14_56176789     AOna    C    A        0      0        2 
  14  chr14_56176789     ASom    C    A        0      0        2 
  14  chr14_56176789     HCab    C    A        0      0        2 
  14  chr14_56176789     HPrz    C    A        0      0        2 
  14  chr14_56176789     ZBoe    C    A      0.5      1        2 
  14  chr14_56176789     ZGre    C    A        0      0        2 
  14  chr14_56176789     ZHar    C    A        0      0        2 
  14  chr14_56176789   Sample    C    A        0      0        2 
  14  chr14_56196037     AAsi    T    G        0      0        2 
  14  chr14_56196037     AKia    T    G        0      0        2 
  14  chr14_56196037     AOna    T    G        0      0        2 
  14  chr14_56196037     ASom    T    G        0      0        2 
  14  chr14_56196037     HCab    T    G        0      0        2 
  14  chr14_56196037     HPrz    T    G        0      0        2 
  14  chr14_56196037     ZBoe    T    G        0      0        2 
  14  chr14_56196037     ZGre    T    G        1      2        2 
  14  chr14_56196037     ZHar    T    G        0      0        2 
  14  chr14_56196037   Sample    T    G        0      0        2 
  14  chr14_56209407     AAsi    C    A      0.5      1        2 
  14  chr14_56209407     AKia    C    A        0      0        2 
  14  chr14_56209407     AOna    C    A        0      0        2 
  14  chr14_56209407     ASom    C    A        0      0        2 
  14  chr14_56209407     HCab    C    A        0      0        2 
  14  chr14_56209407     HPrz    C    A        0      0        2 
  14  chr14_56209407     ZBoe    C    A        0      0        2 
  14  chr14_56209407     ZGre    C    A        0      0        2 
  14  chr14_56209407     ZHar    C    A        0      0        2 
  14  chr14_56209407   Sample    C    A        0      0        2 
  14  chr14_56215233     AAsi    T    G        0      0        2 
  14  chr14_56215233     AKia    T    G        0      0        2 
  14  chr14_56215233     AOna    T    G        0      0        2 
  14  chr14_56215233     ASom    T    G        0      0        2 
  14  chr14_56215233     HCab    T    G        0      0        2 
  14  chr14_56215233     HPrz    T    G        0      0        2 
  14  chr14_56215233     ZBoe    T    G        0      0        2 
  14  chr14_56215233     ZGre    T    G        1      2        2 
  14  chr14_56215233     ZHar    T    G        0      0        2 
  14  chr14_56215233   Sample    T    G        0      0        2 
  14  chr14_56242529     AAsi    G    C        0      0        2 
  14  chr14_56242529     AKia    G    C        0      0        2 
  14  chr14_56242529     AOna    G    C        0      0        2 
  14  chr14_56242529     ASom    G    C        0      0        2 
  14  chr14_56242529     HCab    G    C        0      0        2 
  14  chr14_56242529     HPrz    G    C        0      0        2 
  14  chr14_56242529     ZBoe    G    C        0      0        2 
  14  chr14_56242529     ZGre    G    C        0      0        2 
  14  chr14_56242529     ZHar    G    C        1      2        2 
  14  chr14_56242529   Sample    G    C        0      0        2 
  14  chr14_56259395     AAsi    A    T        0      0        2 
  14  chr14_56259395     AKia    A    T        0      0        2 
  14  chr14_56259395     AOna    A    T        0      0        2 
  14  chr14_56259395     ASom    A    T        0      0        2 
  14  chr14_56259395     HCab    A    T        0      0        2 
  14  chr14_56259395     HPrz    A    T        0      0        2 
  14  chr14_56259395     ZBoe    A    T        1      2        2 
  14  chr14_56259395     ZGre    A    T        0      0        2 
  14  chr14_56259395     ZHar    A    T        0      0        2 
  14  chr14_56259395   Sample    A    T        0      0        2 
  14  chr14_56264437     AAsi    C    G      0.5      1        2 
  14  chr14_56264437     AKia    C    G        0      0        2 
  14  chr14_56264437     AOna    C    G        0      0        2 
  14  chr14_56264437     ASom    C    G        0      0        2 
  14  chr14_56264437     HCab    C    G        0      0        2 
  14  chr14_56264437     HPrz    C    G        0      0        2 
  14  chr14_56264437     ZBoe    C    G        0      0        2 
  14  chr14_56264437     ZGre    C    G        0      0        2 
  14  chr14_56264437     ZHar    C    G        0      0        2 
  14  chr14_56264437   Sample    C    G        0      0        2 
  14  chr14_56300295     AAsi    A    C        0      0        2 
  14  chr14_56300295     AKia    A    C        0      0        2 
  14  chr14_56300295     AOna    A    C        0      0        2 
  14  chr14_56300295     ASom    A    C        0      0        2 
  14  chr14_56300295     HCab    A    C        0      0        2 
  14  chr14_56300295     HPrz    A    C        1      2        2 
  14  chr14_56300295     ZBoe    A    C        0      0        2 
  14  chr14_56300295     ZGre    A    C        0      0        2 
  14  chr14_56300295     ZHar    A    C        0      0        2 
  14  chr14_56300295   Sample    A    C        0      0        2 
  14  chr14_56304803     AAsi    C    G        0      0        2 
  14  chr14_56304803     AKia    C    G        0      0        2 
  14  chr14_56304803     AOna    C    G        0      0        2 
  14  chr14_56304803     ASom    C    G        0      0        2 
  14  chr14_56304803     HCab    C    G        0      0        2 
  14  chr14_56304803     HPrz    C    G        0      0        2 
  14  chr14_56304803     ZBoe    C    G      0.5      1        2 
  14  chr14_56304803     ZGre    C    G        0      0        2 
  14  chr14_56304803     ZHar    C    G        0      0        2 
  14  chr14_56304803   Sample    C    G        0      0        2 
  14  chr14_56325037     AAsi    A    T        0      0        2 
  14  chr14_56325037     AKia    A    T        0      0        2 
  14  chr14_56325037     AOna    A    T        0      0        2 
  14  chr14_56325037     ASom    A    T        0      0        2 
  14  chr14_56325037     HCab    A    T        1      2        2 
  14  chr14_56325037     HPrz    A    T        1      2        2 
  14  chr14_56325037     ZBoe    A    T        0      0        2 
  14  chr14_56325037     ZGre    A    T        0      0        2 
  14  chr14_56325037     ZHar    A    T        0      0        2 
  14  chr14_56325037   Sample    A    T        0      0        2 
  14  chr14_56344708     AAsi    G    C        0      0        2 
  14  chr14_56344708     AKia    G    C        0      0        2 
  14  chr14_56344708     AOna    G    C        0      0        2 
  14  chr14_56344708     ASom    G    C        0      0        2 
  14  chr14_56344708     HCab    G    C        0      0        2 
  14  chr14_56344708     HPrz    G    C        0      0        2 
  14  chr14_56344708     ZBoe    G    C      0.5      1        2 
  14  chr14_56344708     ZGre    G    C        0      0        2 
  14  chr14_56344708     ZHar    G    C        0      0        2 
  14  chr14_56344708   Sample    G    C        0      0        2 
  14  chr14_56348306     AAsi    T    G        0      0        2 
  14  chr14_56348306     AKia    T    G        0      0        2 
  14  chr14_56348306     AOna    T    G        0      0        2 
  14  chr14_56348306     ASom    T    G        0      0        2 
  14  chr14_56348306     HCab    T    G        0      0        2 
  14  chr14_56348306     HPrz    T    G        0      0        2 
  14  chr14_56348306     ZBoe    T    G        0      0        2 
  14  chr14_56348306     ZGre    T    G      0.5      1        2 
  14  chr14_56348306     ZHar    T    G        0      0        2 
  14  chr14_56348306   Sample    T    G        0      0        2 
  14  chr14_56470075     AAsi    T    G        1      2        2 
  14  chr14_56470075     AKia    T    G        1      2        2 
  14  chr14_56470075     AOna    T    G        1      2        2 
  14  chr14_56470075     ASom    T    G        1      2        2 
  14  chr14_56470075     HCab    T    G        0      0        2 
  14  chr14_56470075     HPrz    T    G        0      0        2 
  14  chr14_56470075     ZBoe    T    G        0      0        2 
  14  chr14_56470075     ZGre    T    G        0      0        2 
  14  chr14_56470075     ZHar    T    G        0      0        2 
  14  chr14_56470075   Sample    T    G        1      2        2 
  14  chr14_56470347     AAsi    G    C        1      2        2 
  14  chr14_56470347     AKia    G    C        1      2        2 
  14  chr14_56470347     AOna    G    C        1      2        2 
  14  chr14_56470347     ASom    G    C        1      2        2 
  14  chr14_56470347     HCab    G    C        0      0        2 
  14  chr14_56470347     HPrz    G    C        0      0        2 
  14  chr14_56470347     ZBoe    G    C        0      0        2 
  14  chr14_56470347     ZGre    G    C        0      0        2 
  14  chr14_56470347     ZHar    G    C        0      0        2 
  14  chr14_56470347   Sample    G    C        1      2        2 
  14  chr14_56470354     AAsi    G    C        0      0        2 
  14  chr14_56470354     AKia    G    C        0      0        2 
  14  chr14_56470354     AOna    G    C        0      0        2 
  14  chr14_56470354     ASom    G    C        0      0        2 
  14  chr14_56470354     HCab    G    C        0      0        2 
  14  chr14_56470354     HPrz    G    C        0      0        2 
  14  chr14_56470354     ZBoe    G    C        1      2        2 
  14  chr14_56470354     ZGre    G    C        1      2        2 
  14  chr14_56470354     ZHar    G    C        1      2        2 
  14  chr14_56470354   Sample    G    C        0      0        2 
  14  chr14_56490444     AAsi    T    A        0      0        2 
  14  chr14_56490444     AKia    T    A        0      0        2 
  14  chr14_56490444     AOna    T    A        0      0        2 
  14  chr14_56490444     ASom    T    A        0      0        2 
  14  chr14_56490444     HCab    T    A        1      2        2 
  14  chr14_56490444     HPrz    T    A        1      2        2 
  14  chr14_56490444     ZBoe    T    A        0      0        2 
  14  chr14_56490444     ZGre    T    A        0      0        2 
  14  chr14_56490444     ZHar    T    A        0      0        2 
  14  chr14_56490444   Sample    T    A        0      0        2 
  14  chr14_56616691     AAsi    C    A        0      0        2 
  14  chr14_56616691     AKia    C    A        0      0        2 
  14  chr14_56616691     AOna    C    A        0      0        2 
  14  chr14_56616691     ASom    C    A        0      0        2 
  14  chr14_56616691     HCab    C    A        1      2        2 
  14  chr14_56616691     HPrz    C    A        1      2        2 
  14  chr14_56616691     ZBoe    C    A        0      0        2 
  14  chr14_56616691     ZGre    C    A        0      0        2 
  14  chr14_56616691     ZHar    C    A        0      0        2 
  14  chr14_56616691   Sample    C    A        0      0        2 
  14  chr14_56639909     AAsi    T    G        1      2        2 
  14  chr14_56639909     AKia    T    G        0      0        2 
  14  chr14_56639909     AOna    T    G        0      0        2 
  14  chr14_56639909     ASom    T    G        0      0        2 
  14  chr14_56639909     HCab    T    G        0      0        2 
  14  chr14_56639909     HPrz    T    G        0      0        2 
  14  chr14_56639909     ZBoe    T    G        0      0        2 
  14  chr14_56639909     ZGre    T    G        0      0        2 
  14  chr14_56639909     ZHar    T    G        0      0        2 
  14  chr14_56639909   Sample    T    G        0      0        2 
  14  chr14_56704087     AAsi    C    G        0      0        2 
  14  chr14_56704087     AKia    C    G        0      0        2 
  14  chr14_56704087     AOna    C    G        0      0        2 
  14  chr14_56704087     ASom    C    G        0      0        2 
  14  chr14_56704087     HCab    C    G        1      2        2 
  14  chr14_56704087     HPrz    C    G        1      2        2 
  14  chr14_56704087     ZBoe    C    G        0      0        2 
  14  chr14_56704087     ZGre    C    G        0      0        2 
  14  chr14_56704087     ZHar    C    G        0      0        2 
  14  chr14_56704087   Sample    C    G        0      0        2 
  14  chr14_56724738     AAsi    G    C        0      0        2 
  14  chr14_56724738     AKia    G    C        0      0        2 
  14  chr14_56724738     AOna    G    C        0      0        2 
  14  chr14_56724738     ASom    G    C        1      2        2 
  14  chr14_56724738     HCab    G    C        0      0        2 
  14  chr14_56724738     HPrz    G    C        0      0        2 
  14  chr14_56724738     ZBoe    G    C        0      0        2 
  14  chr14_56724738     ZGre    G    C        0      0        2 
  14  chr14_56724738     ZHar    G    C        0      0        2 
  14  chr14_56724738   Sample    G    C        1      2        2 
  14  chr14_56739298     AAsi    C    A        0      0        2 
  14  chr14_56739298     AKia    C    A        0      0        2 
  14  chr14_56739298     AOna    C    A        0      0        2 
  14  chr14_56739298     ASom    C    A        0      0        2 
  14  chr14_56739298     HCab    C    A        0      0        2 
  14  chr14_56739298     HPrz    C    A        0      0        2 
  14  chr14_56739298     ZBoe    C    A        1      2        2 
  14  chr14_56739298     ZGre    C    A        0      0        2 
  14  chr14_56739298     ZHar    C    A        0      0        2 
  14  chr14_56739298   Sample    C    A        0      0        2 
  14  chr14_56759965     AAsi    A    C        1      2        2 
  14  chr14_56759965     AKia    A    C        0      0        2 
  14  chr14_56759965     AOna    A    C        0      0        2 
  14  chr14_56759965     ASom    A    C        1      2        2 
  14  chr14_56759965     HCab    A    C        0      0        2 
  14  chr14_56759965     HPrz    A    C        0      0        2 
  14  chr14_56759965     ZBoe    A    C        0      0        2 
  14  chr14_56759965     ZGre    A    C        0      0        2 
  14  chr14_56759965     ZHar    A    C        0      0        2 
  14  chr14_56759965   Sample    A    C        1      2        2 
  14  chr14_56825631     AAsi    C    A        0      0        2 
  14  chr14_56825631     AKia    C    A        0      0        2 
  14  chr14_56825631     AOna    C    A        0      0        2 
  14  chr14_56825631     ASom    C    A        0      0        2 
  14  chr14_56825631     HCab    C    A        1      2        2 
  14  chr14_56825631     HPrz    C    A        1      2        2 
  14  chr14_56825631     ZBoe    C    A        0      0        2 
  14  chr14_56825631     ZGre    C    A        0      0        2 
  14  chr14_56825631     ZHar    C    A        0      0        2 
  14  chr14_56825631   Sample    C    A        0      0        2 
  14  chr14_56849088     AAsi    C    G        0      0        2 
  14  chr14_56849088     AKia    C    G        0      0        2 
  14  chr14_56849088     AOna    C    G        0      0        2 
  14  chr14_56849088     ASom    C    G        0      0        2 
  14  chr14_56849088     HCab    C    G        0      0        2 
  14  chr14_56849088     HPrz    C    G        0      0        2 
  14  chr14_56849088     ZBoe    C    G        0      0        2 
  14  chr14_56849088     ZGre    C    G        0      0        2 
  14  chr14_56849088     ZHar    C    G        1      2        2 
  14  chr14_56849088   Sample    C    G        0      0        2 
  14  chr14_56865513     AAsi    T    A        0      0        2 
  14  chr14_56865513     AKia    T    A        0      0        2 
  14  chr14_56865513     AOna    T    A        0      0        2 
  14  chr14_56865513     ASom    T    A        0      0        2 
  14  chr14_56865513     HCab    T    A        1      2        2 
  14  chr14_56865513     HPrz    T    A        1      2        2 
  14  chr14_56865513     ZBoe    T    A        0      0        2 
  14  chr14_56865513     ZGre    T    A        0      0        2 
  14  chr14_56865513     ZHar    T    A        0      0        2 
  14  chr14_56865513   Sample    T    A        0      0        2 
  14  chr14_56871659     AAsi    A    T        0      0        2 
  14  chr14_56871659     AKia    A    T        0      0        2 
  14  chr14_56871659     AOna    A    T        0      0        2 
  14  chr14_56871659     ASom    A    T        0      0        2 
  14  chr14_56871659     HCab    A    T      0.5      1        2 
  14  chr14_56871659     HPrz    A    T      0.5      1        2 
  14  chr14_56871659     ZBoe    A    T        0      0        2 
  14  chr14_56871659     ZGre    A    T        0      0        2 
  14  chr14_56871659     ZHar    A    T        0      0        2 
  14  chr14_56871659   Sample    A    T        0      0        2 
  14  chr14_56923242     AAsi    G    C        0      0        2 
  14  chr14_56923242     AKia    G    C        0      0        2 
  14  chr14_56923242     AOna    G    C        1      2        2 
  14  chr14_56923242     ASom    G    C        0      0        2 
  14  chr14_56923242     HCab    G    C        0      0        2 
  14  chr14_56923242     HPrz    G    C        0      0        2 
  14  chr14_56923242     ZBoe    G    C        0      0        2 
  14  chr14_56923242     ZGre    G    C        0      0        2 
  14  chr14_56923242     ZHar    G    C        0      0        2 
  14  chr14_56923242   Sample    G    C        0      0        2 
  14  chr14_56926783     AAsi    C    G        0      0        2 
  14  chr14_56926783     AKia    C    G        0      0        2 
  14  chr14_56926783     AOna    C    G        0      0        2 
  14  chr14_56926783     ASom    C    G        0      0        2 
  14  chr14_56926783     HCab    C    G        0      0        2 
  14  chr14_56926783     HPrz    C    G        0      0        2 
  14  chr14_56926783     ZBoe    C    G        0      0        2 
  14  chr14_56926783     ZGre    C    G        0      0        2 
  14  chr14_56926783     ZHar    C    G        1      2        2 
  14  chr14_56926783   Sample    C    G        0      0        2 
  14  chr14_56929827     AAsi    A    T        0      0        2 
  14  chr14_56929827     AKia    A    T        0      0        2 
  14  chr14_56929827     AOna    A    T        0      0        2 
  14  chr14_56929827     ASom    A    T        0      0        2 
  14  chr14_56929827     HCab    A    T        1      2        2 
  14  chr14_56929827     HPrz    A    T        1      2        2 
  14  chr14_56929827     ZBoe    A    T        0      0        2 
  14  chr14_56929827     ZGre    A    T        0      0        2 
  14  chr14_56929827     ZHar    A    T        0      0        2 
  14  chr14_56929827   Sample    A    T        0      0        2 
  14  chr14_56943144     AAsi    C    G        0      0        2 
  14  chr14_56943144     AKia    C    G        0      0        2 
  14  chr14_56943144     AOna    C    G        0      0        2 
  14  chr14_56943144     ASom    C    G      0.5      1        2 
  14  chr14_56943144     HCab    C    G        0      0        2 
  14  chr14_56943144     HPrz    C    G        0      0        2 
  14  chr14_56943144     ZBoe    C    G        0      0        2 
  14  chr14_56943144     ZGre    C    G        0      0        2 
  14  chr14_56943144     ZHar    C    G        0      0        2 
  14  chr14_56943144   Sample    C    G        0      0        2 
  14  chr14_56962753     AAsi    C    A        1      2        2 
  14  chr14_56962753     AKia    C    A        1      2        2 
  14  chr14_56962753     AOna    C    A        1      2        2 
  14  chr14_56962753     ASom    C    A        1      2        2 
  14  chr14_56962753     HCab    C    A        0      0        2 
  14  chr14_56962753     HPrz    C    A        0      0        2 
  14  chr14_56962753     ZBoe    C    A        0      0        2 
  14  chr14_56962753     ZGre    C    A        0      0        2 
  14  chr14_56962753     ZHar    C    A        0      0        2 
  14  chr14_56962753   Sample    C    A        1      2        2 
  14  chr14_56963066     AAsi    C    A        0      0        2 
  14  chr14_56963066     AKia    C    A        0      0        2 
  14  chr14_56963066     AOna    C    A        0      0        2 
  14  chr14_56963066     ASom    C    A        0      0        2 
  14  chr14_56963066     HCab    C    A        0      0        2 
  14  chr14_56963066     HPrz    C    A        0      0        2 
  14  chr14_56963066     ZBoe    C    A        1      2        2 
  14  chr14_56963066     ZGre    C    A      0.5      1        2 
  14  chr14_56963066     ZHar    C    A        0      0        2 
  14  chr14_56963066   Sample    C    A        0      0        2 
  14  chr14_57019654     AAsi    T    G        0      0        2 
  14  chr14_57019654     AKia    T    G        0      0        2 
  14  chr14_57019654     AOna    T    G        0      0        2 
  14  chr14_57019654     ASom    T    G        0      0        2 
  14  chr14_57019654     HCab    T    G        1      2        2 
  14  chr14_57019654     HPrz    T    G        1      2        2 
  14  chr14_57019654     ZBoe    T    G        0      0        2 
  14  chr14_57019654     ZGre    T    G        0      0        2 
  14  chr14_57019654     ZHar    T    G        0      0        2 
  14  chr14_57019654   Sample    T    G        0      0        2 
  14  chr14_57026610     AAsi    T    G        0      0        2 
  14  chr14_57026610     AKia    T    G        0      0        2 
  14  chr14_57026610     AOna    T    G        1      2        2 
  14  chr14_57026610     ASom    T    G        0      0        2 
  14  chr14_57026610     HCab    T    G        0      0        2 
  14  chr14_57026610     HPrz    T    G        0      0        2 
  14  chr14_57026610     ZBoe    T    G        0      0        2 
  14  chr14_57026610     ZGre    T    G        0      0        2 
  14  chr14_57026610     ZHar    T    G        0      0        2 
  14  chr14_57026610   Sample    T    G        0      0        2 
  14  chr14_57062129     AAsi    A    C        0      0        2 
  14  chr14_57062129     AKia    A    C        0      0        2 
  14  chr14_57062129     AOna    A    C        0      0        2 
  14  chr14_57062129     ASom    A    C        0      0        2 
  14  chr14_57062129     HCab    A    C        0      0        2 
  14  chr14_57062129     HPrz    A    C        0      0        2 
  14  chr14_57062129     ZBoe    A    C        1      2        2 
  14  chr14_57062129     ZGre    A    C        0      0        2 
  14  chr14_57062129     ZHar    A    C        0      0        2 
  14  chr14_57062129   Sample    A    C        0      0        2 
  14  chr14_57108023     AAsi    T    G        0      0        2 
  14  chr14_57108023     AKia    T    G        0      0        2 
  14  chr14_57108023     AOna    T    G        0      0        2 
  14  chr14_57108023     ASom    T    G        0      0        2 
  14  chr14_57108023     HCab    T    G        0      0        2 
  14  chr14_57108023     HPrz    T    G        0      0        2 
  14  chr14_57108023     ZBoe    T    G      0.5      1        2 
  14  chr14_57108023     ZGre    T    G        0      0        2 
  14  chr14_57108023     ZHar    T    G        0      0        2 
  14  chr14_57108023   Sample    T    G        0      0        2 
  14  chr14_57171742     AAsi    A    C        0      0        2 
  14  chr14_57171742     AKia    A    C        0      0        2 
  14  chr14_57171742     AOna    A    C        0      0        2 
  14  chr14_57171742     ASom    A    C        0      0        2 
  14  chr14_57171742     HCab    A    C        1      2        2 
  14  chr14_57171742     HPrz    A    C        1      2        2 
  14  chr14_57171742     ZBoe    A    C        0      0        2 
  14  chr14_57171742     ZGre    A    C        0      0        2 
  14  chr14_57171742     ZHar    A    C        0      0        2 
  14  chr14_57171742   Sample    A    C        0      0        2 
  14  chr14_57185503     AAsi    T    G        0      0        2 
  14  chr14_57185503     AKia    T    G        0      0        2 
  14  chr14_57185503     AOna    T    G        1      2        2 
  14  chr14_57185503     ASom    T    G        0      0        2 
  14  chr14_57185503     HCab    T    G        0      0        2 
  14  chr14_57185503     HPrz    T    G        0      0        2 
  14  chr14_57185503     ZBoe    T    G        0      0        2 
  14  chr14_57185503     ZGre    T    G        0      0        2 
  14  chr14_57185503     ZHar    T    G        0      0        2 
  14  chr14_57185503   Sample    T    G        0      0        2 
  14  chr14_57185504     AAsi    T    G      0.5      1        2 
  14  chr14_57185504     AKia    T    G        0      0        2 
  14  chr14_57185504     AOna    T    G        1      2        2 
  14  chr14_57185504     ASom    T    G        0      0        2 
  14  chr14_57185504     HCab    T    G        0      0        2 
  14  chr14_57185504     HPrz    T    G        0      0        2 
  14  chr14_57185504     ZBoe    T    G        0      0        2 
  14  chr14_57185504     ZGre    T    G        0      0        2 
  14  chr14_57185504     ZHar    T    G        0      0        2 
  14  chr14_57185504   Sample    T    G        0      0        2 
  14  chr14_57189583     AAsi    G    T        0      0        2 
  14  chr14_57189583     AKia    G    T        0      0        2 
  14  chr14_57189583     AOna    G    T        0      0        2 
  14  chr14_57189583     ASom    G    T        0      0        2 
  14  chr14_57189583     HCab    G    T        0      0        2 
  14  chr14_57189583     HPrz    G    T        0      0        2 
  14  chr14_57189583     ZBoe    G    T      0.5      1        2 
  14  chr14_57189583     ZGre    G    T        0      0        2 
  14  chr14_57189583     ZHar    G    T        0      0        2 
  14  chr14_57189583   Sample    G    T        0      0        2 
  14  chr14_57219527     AAsi    G    T        0      0        2 
  14  chr14_57219527     AKia    G    T        0      0        2 
  14  chr14_57219527     AOna    G    T        0      0        2 
  14  chr14_57219527     ASom    G    T        0      0        2 
  14  chr14_57219527     HCab    G    T        0      0        2 
  14  chr14_57219527     HPrz    G    T        1      2        2 
  14  chr14_57219527     ZBoe    G    T        0      0        2 
  14  chr14_57219527     ZGre    G    T        0      0        2 
  14  chr14_57219527     ZHar    G    T        0      0        2 
  14  chr14_57219527   Sample    G    T        0      0        2 
  14  chr14_57245120     AAsi    G    T        0      0        2 
  14  chr14_57245120     AKia    G    T        0      0        2 
  14  chr14_57245120     AOna    G    T        0      0        2 
  14  chr14_57245120     ASom    G    T        0      0        2 
  14  chr14_57245120     HCab    G    T        1      2        2 
  14  chr14_57245120     HPrz    G    T        1      2        2 
  14  chr14_57245120     ZBoe    G    T        0      0        2 
  14  chr14_57245120     ZGre    G    T        0      0        2 
  14  chr14_57245120     ZHar    G    T        0      0        2 
  14  chr14_57245120   Sample    G    T        0      0        2 
  14  chr14_57302626     AAsi    C    A        0      0        2 
  14  chr14_57302626     AKia    C    A        0      0        2 
  14  chr14_57302626     AOna    C    A        0      0        2 
  14  chr14_57302626     ASom    C    A        0      0        2 
  14  chr14_57302626     HCab    C    A        1      2        2 
  14  chr14_57302626     HPrz    C    A        1      2        2 
  14  chr14_57302626     ZBoe    C    A        0      0        2 
  14  chr14_57302626     ZGre    C    A        0      0        2 
  14  chr14_57302626     ZHar    C    A        0      0        2 
  14  chr14_57302626   Sample    C    A        0      0        2 
  14  chr14_57348626     AAsi    C    A        0      0        2 
  14  chr14_57348626     AKia    C    A        0      0        2 
  14  chr14_57348626     AOna    C    A        0      0        2 
  14  chr14_57348626     ASom    C    A        0      0        2 
  14  chr14_57348626     HCab    C    A        1      2        2 
  14  chr14_57348626     HPrz    C    A        1      2        2 
  14  chr14_57348626     ZBoe    C    A        0      0        2 
  14  chr14_57348626     ZGre    C    A        0      0        2 
  14  chr14_57348626     ZHar    C    A        0      0        2 
  14  chr14_57348626   Sample    C    A        0      0        2 
  14  chr14_57360272     AAsi    T    A        0      0        2 
  14  chr14_57360272     AKia    T    A        0      0        2 
  14  chr14_57360272     AOna    T    A        0      0        2 
  14  chr14_57360272     ASom    T    A        0      0        2 
  14  chr14_57360272     HCab    T    A        0      0        2 
  14  chr14_57360272     HPrz    T    A        0      0        2 
  14  chr14_57360272     ZBoe    T    A        0      0        2 
  14  chr14_57360272     ZGre    T    A      0.5      1        2 
  14  chr14_57360272     ZHar    T    A        0      0        2 
  14  chr14_57360272   Sample    T    A        0      0        2 
  14  chr14_57395296     AAsi    G    T        0      0        2 
  14  chr14_57395296     AKia    G    T      0.5      1        2 
  14  chr14_57395296     AOna    G    T        0      0        2 
  14  chr14_57395296     ASom    G    T        0      0        2 
  14  chr14_57395296     HCab    G    T        0      0        2 
  14  chr14_57395296     HPrz    G    T        0      0        2 
  14  chr14_57395296     ZBoe    G    T        0      0        2 
  14  chr14_57395296     ZGre    G    T        0      0        2 
  14  chr14_57395296     ZHar    G    T        0      0        2 
  14  chr14_57395296   Sample    G    T        0      0        2 
  14  chr14_57453845     AAsi    A    C        0      0        2 
  14  chr14_57453845     AKia    A    C        0      0        2 
  14  chr14_57453845     AOna    A    C        1      2        2 
  14  chr14_57453845     ASom    A    C        0      0        2 
  14  chr14_57453845     HCab    A    C        0      0        2 
  14  chr14_57453845     HPrz    A    C        0      0        2 
  14  chr14_57453845     ZBoe    A    C        0      0        2 
  14  chr14_57453845     ZGre    A    C        0      0        2 
  14  chr14_57453845     ZHar    A    C        0      0        2 
  14  chr14_57453845   Sample    A    C        0      0        2 
  14  chr14_57460576     AAsi    C    A        0      0        2 
  14  chr14_57460576     AKia    C    A        0      0        2 
  14  chr14_57460576     AOna    C    A        0      0        2 
  14  chr14_57460576     ASom    C    A        0      0        2 
  14  chr14_57460576     HCab    C    A        1      2        2 
  14  chr14_57460576     HPrz    C    A        1      2        2 
  14  chr14_57460576     ZBoe    C    A        0      0        2 
  14  chr14_57460576     ZGre    C    A        0      0        2 
  14  chr14_57460576     ZHar    C    A        0      0        2 
  14  chr14_57460576   Sample    C    A        0      0        2 
  14  chr14_57465604     AAsi    A    T        0      0        2 
  14  chr14_57465604     AKia    A    T        0      0        2 
  14  chr14_57465604     AOna    A    T        0      0        2 
  14  chr14_57465604     ASom    A    T      0.5      1        2 
  14  chr14_57465604     HCab    A    T        0      0        2 
  14  chr14_57465604     HPrz    A    T        0      0        2 
  14  chr14_57465604     ZBoe    A    T        0      0        2 
  14  chr14_57465604     ZGre    A    T        0      0        2 
  14  chr14_57465604     ZHar    A    T        0      0        2 
  14  chr14_57465604   Sample    A    T        0      0        2 
  14  chr14_57472649     AAsi    G    C        0      0        2 
  14  chr14_57472649     AKia    G    C        0      0        2 
  14  chr14_57472649     AOna    G    C        0      0        2 
  14  chr14_57472649     ASom    G    C        0      0        2 
  14  chr14_57472649     HCab    G    C      0.5      1        2 
  14  chr14_57472649     HPrz    G    C      0.5      1        2 
  14  chr14_57472649     ZBoe    G    C        0      0        2 
  14  chr14_57472649     ZGre    G    C        0      0        2 
  14  chr14_57472649     ZHar    G    C        0      0        2 
  14  chr14_57472649   Sample    G    C        0      0        2 
  14  chr14_57475663     AAsi    C    A        0      0        2 
  14  chr14_57475663     AKia    C    A        0      0        2 
  14  chr14_57475663     AOna    C    A        0      0        2 
  14  chr14_57475663     ASom    C    A        0      0        2 
  14  chr14_57475663     HCab    C    A        0      0        2 
  14  chr14_57475663     HPrz    C    A        0      0        2 
  14  chr14_57475663     ZBoe    C    A      0.5      1        2 
  14  chr14_57475663     ZGre    C    A        0      0        2 
  14  chr14_57475663     ZHar    C    A        0      0        2 
  14  chr14_57475663   Sample    C    A        0      0        2 
  14  chr14_57481314     AAsi    C    G        0      0        2 
  14  chr14_57481314     AKia    C    G        0      0        2 
  14  chr14_57481314     AOna    C    G        0      0        2 
  14  chr14_57481314     ASom    C    G        0      0        2 
  14  chr14_57481314     HCab    C    G        0      0        2 
  14  chr14_57481314     HPrz    C    G        0      0        2 
  14  chr14_57481314     ZBoe    C    G      0.5      1        2 
  14  chr14_57481314     ZGre    C    G        0      0        2 
  14  chr14_57481314     ZHar    C    G        0      0        2 
  14  chr14_57481314   Sample    C    G        0      0        2 
  14  chr14_57485012     AAsi    G    T        0      0        2 
  14  chr14_57485012     AKia    G    T        0      0        2 
  14  chr14_57485012     AOna    G    T        0      0        2 
  14  chr14_57485012     ASom    G    T        0      0        2 
  14  chr14_57485012     HCab    G    T        1      2        2 
  14  chr14_57485012     HPrz    G    T        1      2        2 
  14  chr14_57485012     ZBoe    G    T        0      0        2 
  14  chr14_57485012     ZGre    G    T        0      0        2 
  14  chr14_57485012     ZHar    G    T        0      0        2 
  14  chr14_57485012   Sample    G    T        0      0        2 
  14  chr14_57485408     AAsi    C    G        0      0        2 
  14  chr14_57485408     AKia    C    G        0      0        2 
  14  chr14_57485408     AOna    C    G        0      0        2 
  14  chr14_57485408     ASom    C    G        0      0        2 
  14  chr14_57485408     HCab    C    G        0      0        2 
  14  chr14_57485408     HPrz    C    G      0.5      1        2 
  14  chr14_57485408     ZBoe    C    G        0      0        2 
  14  chr14_57485408     ZGre    C    G        0      0        2 
  14  chr14_57485408     ZHar    C    G        0      0        2 
  14  chr14_57485408   Sample    C    G        0      0        2 
  14  chr14_57507696     AAsi    A    T        0      0        2 
  14  chr14_57507696     AKia    A    T        0      0        2 
  14  chr14_57507696     AOna    A    T        0      0        2 
  14  chr14_57507696     ASom    A    T        0      0        2 
  14  chr14_57507696     HCab    A    T        0      0        2 
  14  chr14_57507696     HPrz    A    T      0.5      1        2 
  14  chr14_57507696     ZBoe    A    T        0      0        2 
  14  chr14_57507696     ZGre    A    T        0      0        2 
  14  chr14_57507696     ZHar    A    T        0      0        2 
  14  chr14_57507696   Sample    A    T        0      0        2 
  14  chr14_57524049     AAsi    C    G        0      0        2 
  14  chr14_57524049     AKia    C    G        0      0        2 
  14  chr14_57524049     AOna    C    G        0      0        2 
  14  chr14_57524049     ASom    C    G        0      0        2 
  14  chr14_57524049     HCab    C    G        0      0        2 
  14  chr14_57524049     HPrz    C    G        0      0        2 
  14  chr14_57524049     ZBoe    C    G        0      0        2 
  14  chr14_57524049     ZGre    C    G        0      0        2 
  14  chr14_57524049     ZHar    C    G        1      2        2 
  14  chr14_57524049   Sample    C    G        0      0        2 
  14  chr14_57533528     AAsi    C    A        0      0        2 
  14  chr14_57533528     AKia    C    A        0      0        2 
  14  chr14_57533528     AOna    C    A        0      0        2 
  14  chr14_57533528     ASom    C    A        0      0        2 
  14  chr14_57533528     HCab    C    A        0      0        2 
  14  chr14_57533528     HPrz    C    A        0      0        2 
  14  chr14_57533528     ZBoe    C    A      0.5      1        2 
  14  chr14_57533528     ZGre    C    A        0      0        2 
  14  chr14_57533528     ZHar    C    A        0      0        2 
  14  chr14_57533528   Sample    C    A        0      0        2 
  14  chr14_57548419     AAsi    C    A        0      0        2 
  14  chr14_57548419     AKia    C    A        0      0        2 
  14  chr14_57548419     AOna    C    A        0      0        2 
  14  chr14_57548419     ASom    C    A        0      0        2 
  14  chr14_57548419     HCab    C    A        0      0        2 
  14  chr14_57548419     HPrz    C    A        0      0        2 
  14  chr14_57548419     ZBoe    C    A      0.5      1        2 
  14  chr14_57548419     ZGre    C    A        0      0        2 
  14  chr14_57548419     ZHar    C    A        0      0        2 
  14  chr14_57548419   Sample    C    A        0      0        2 
  14  chr14_57579509     AAsi    T    G        0      0        2 
  14  chr14_57579509     AKia    T    G        0      0        2 
  14  chr14_57579509     AOna    T    G        0      0        2 
  14  chr14_57579509     ASom    T    G        0      0        2 
  14  chr14_57579509     HCab    T    G        1      2        2 
  14  chr14_57579509     HPrz    T    G        1      2        2 
  14  chr14_57579509     ZBoe    T    G        0      0        2 
  14  chr14_57579509     ZGre    T    G        0      0        2 
  14  chr14_57579509     ZHar    T    G        0      0        2 
  14  chr14_57579509   Sample    T    G        0      0        2 
  14  chr14_57601399     AAsi    C    A        0      0        2 
  14  chr14_57601399     AKia    C    A        0      0        2 
  14  chr14_57601399     AOna    C    A        0      0        2 
  14  chr14_57601399     ASom    C    A        0      0        2 
  14  chr14_57601399     HCab    C    A        0      0        2 
  14  chr14_57601399     HPrz    C    A        0      0        2 
  14  chr14_57601399     ZBoe    C    A        0      0        2 
  14  chr14_57601399     ZGre    C    A        1      2        2 
  14  chr14_57601399     ZHar    C    A        0      0        2 
  14  chr14_57601399   Sample    C    A        0      0        2 
  14  chr14_57612686     AAsi    A    T        0      0        2 
  14  chr14_57612686     AKia    A    T        0      0        2 
  14  chr14_57612686     AOna    A    T        0      0        2 
  14  chr14_57612686     ASom    A    T        0      0        2 
  14  chr14_57612686     HCab    A    T        1      2        2 
  14  chr14_57612686     HPrz    A    T        1      2        2 
  14  chr14_57612686     ZBoe    A    T        0      0        2 
  14  chr14_57612686     ZGre    A    T        0      0        2 
  14  chr14_57612686     ZHar    A    T        0      0        2 
  14  chr14_57612686   Sample    A    T        0      0        2 
  14  chr14_57626372     AAsi    A    T        0      0        2 
  14  chr14_57626372     AKia    A    T        0      0        2 
  14  chr14_57626372     AOna    A    T        0      0        2 
  14  chr14_57626372     ASom    A    T        0      0        2 
  14  chr14_57626372     HCab    A    T        0      0        2 
  14  chr14_57626372     HPrz    A    T      0.5      1        2 
  14  chr14_57626372     ZBoe    A    T        0      0        2 
  14  chr14_57626372     ZGre    A    T        0      0        2 
  14  chr14_57626372     ZHar    A    T        0      0        2 
  14  chr14_57626372   Sample    A    T        0      0        2 
  14  chr14_57627507     AAsi    A    T        0      0        2 
  14  chr14_57627507     AKia    A    T        0      0        2 
  14  chr14_57627507     AOna    A    T        0      0        2 
  14  chr14_57627507     ASom    A    T        0      0        2 
  14  chr14_57627507     HCab    A    T        1      2        2 
  14  chr14_57627507     HPrz    A    T        1      2        2 
  14  chr14_57627507     ZBoe    A    T        0      0        2 
  14  chr14_57627507     ZGre    A    T        0      0        2 
  14  chr14_57627507     ZHar    A    T        0      0        2 
  14  chr14_57627507   Sample    A    T        0      0        2 
  14  chr14_57635366     AAsi    A    C        0      0        2 
  14  chr14_57635366     AKia    A    C        0      0        2 
  14  chr14_57635366     AOna    A    C        0      0        2 
  14  chr14_57635366     ASom    A    C        1      2        2 
  14  chr14_57635366     HCab    A    C        0      0        2 
  14  chr14_57635366     HPrz    A    C        0      0        2 
  14  chr14_57635366     ZBoe    A    C        0      0        2 
  14  chr14_57635366     ZGre    A    C        0      0        2 
  14  chr14_57635366     ZHar    A    C        0      0        2 
  14  chr14_57635366   Sample    A    C        0      0        2 
  14  chr14_57649467     AAsi    A    C        0      0        2 
  14  chr14_57649467     AKia    A    C        0      0        2 
  14  chr14_57649467     AOna    A    C        0      0        2 
  14  chr14_57649467     ASom    A    C        0      0        2 
  14  chr14_57649467     HCab    A    C        0      0        2 
  14  chr14_57649467     HPrz    A    C        0      0        2 
  14  chr14_57649467     ZBoe    A    C        0      0        2 
  14  chr14_57649467     ZGre    A    C        0      0        2 
  14  chr14_57649467     ZHar    A    C        1      2        2 
  14  chr14_57649467   Sample    A    C        0      0        2 
  14  chr14_57651020     AAsi    T    G        0      0        2 
  14  chr14_57651020     AKia    T    G        0      0        2 
  14  chr14_57651020     AOna    T    G        0      0        2 
  14  chr14_57651020     ASom    T    G        0      0        2 
  14  chr14_57651020     HCab    T    G        1      2        2 
  14  chr14_57651020     HPrz    T    G        1      2        2 
  14  chr14_57651020     ZBoe    T    G        0      0        2 
  14  chr14_57651020     ZGre    T    G        0      0        2 
  14  chr14_57651020     ZHar    T    G        0      0        2 
  14  chr14_57651020   Sample    T    G        0      0        2 
  14  chr14_57651602     AAsi    C    G        0      0        2 
  14  chr14_57651602     AKia    C    G        0      0        2 
  14  chr14_57651602     AOna    C    G        0      0        2 
  14  chr14_57651602     ASom    C    G        0      0        2 
  14  chr14_57651602     HCab    C    G        1      2        2 
  14  chr14_57651602     HPrz    C    G        1      2        2 
  14  chr14_57651602     ZBoe    C    G        0      0        2 
  14  chr14_57651602     ZGre    C    G        0      0        2 
  14  chr14_57651602     ZHar    C    G        0      0        2 
  14  chr14_57651602   Sample    C    G        0      0        2 
  14  chr14_57657496     AAsi    T    A        0      0        2 
  14  chr14_57657496     AKia    T    A        0      0        2 
  14  chr14_57657496     AOna    T    A        0      0        2 
  14  chr14_57657496     ASom    T    A        0      0        2 
  14  chr14_57657496     HCab    T    A      0.5      1        2 
  14  chr14_57657496     HPrz    T    A        1      2        2 
  14  chr14_57657496     ZBoe    T    A        0      0        2 
  14  chr14_57657496     ZGre    T    A        0      0        2 
  14  chr14_57657496     ZHar    T    A        0      0        2 
  14  chr14_57657496   Sample    T    A        0      0        2 
  14  chr14_57662715     AAsi    C    G        0      0        2 
  14  chr14_57662715     AKia    C    G        0      0        2 
  14  chr14_57662715     AOna    C    G        0      0        2 
  14  chr14_57662715     ASom    C    G        0      0        2 
  14  chr14_57662715     HCab    C    G        0      0        2 
  14  chr14_57662715     HPrz    C    G        0      0        2 
  14  chr14_57662715     ZBoe    C    G        0      0        2 
  14  chr14_57662715     ZGre    C    G      0.5      1        2 
  14  chr14_57662715     ZHar    C    G        0      0        2 
  14  chr14_57662715   Sample    C    G        0      0        2 
  14  chr14_57686124     AAsi    G    T        0      0        2 
  14  chr14_57686124     AKia    G    T        0      0        2 
  14  chr14_57686124     AOna    G    T        0      0        2 
  14  chr14_57686124     ASom    G    T        0      0        2 
  14  chr14_57686124     HCab    G    T        1      2        2 
  14  chr14_57686124     HPrz    G    T        1      2        2 
  14  chr14_57686124     ZBoe    G    T        0      0        2 
  14  chr14_57686124     ZGre    G    T        0      0        2 
  14  chr14_57686124     ZHar    G    T        0      0        2 
  14  chr14_57686124   Sample    G    T        0      0        2 
  14  chr14_57706626     AAsi    C    A        0      0        2 
  14  chr14_57706626     AKia    C    A        1      2        2 
  14  chr14_57706626     AOna    C    A        0      0        2 
  14  chr14_57706626     ASom    C    A        0      0        2 
  14  chr14_57706626     HCab    C    A        0      0        2 
  14  chr14_57706626     HPrz    C    A        0      0        2 
  14  chr14_57706626     ZBoe    C    A        0      0        2 
  14  chr14_57706626     ZGre    C    A        0      0        2 
  14  chr14_57706626     ZHar    C    A        0      0        2 
  14  chr14_57706626   Sample    C    A        0      0        2 
  14  chr14_57756502     AAsi    C    G        0      0        2 
  14  chr14_57756502     AKia    C    G        0      0        2 
  14  chr14_57756502     AOna    C    G        0      0        2 
  14  chr14_57756502     ASom    C    G        0      0        2 
  14  chr14_57756502     HCab    C    G        1      2        2 
  14  chr14_57756502     HPrz    C    G        1      2        2 
  14  chr14_57756502     ZBoe    C    G        0      0        2 
  14  chr14_57756502     ZGre    C    G        0      0        2 
  14  chr14_57756502     ZHar    C    G        0      0        2 
  14  chr14_57756502   Sample    C    G        0      0        2 
  14  chr14_57768117     AAsi    A    C        0      0        2 
  14  chr14_57768117     AKia    A    C        0      0        2 
  14  chr14_57768117     AOna    A    C        0      0        2 
  14  chr14_57768117     ASom    A    C        0      0        2 
  14  chr14_57768117     HCab    A    C        1      2        2 
  14  chr14_57768117     HPrz    A    C        1      2        2 
  14  chr14_57768117     ZBoe    A    C        0      0        2 
  14  chr14_57768117     ZGre    A    C        0      0        2 
  14  chr14_57768117     ZHar    A    C        0      0        2 
  14  chr14_57768117   Sample    A    C        0      0        2 
  14  chr14_57773087     AAsi    G    C        0      0        2 
  14  chr14_57773087     AKia    G    C        0      0        2 
  14  chr14_57773087     AOna    G    C        0      0        2 
  14  chr14_57773087     ASom    G    C        0      0        2 
  14  chr14_57773087     HCab    G    C        0      0        2 
  14  chr14_57773087     HPrz    G    C        0      0        2 
  14  chr14_57773087     ZBoe    G    C        1      2        2 
  14  chr14_57773087     ZGre    G    C        0      0        2 
  14  chr14_57773087     ZHar    G    C        1      2        2 
  14  chr14_57773087   Sample    G    C        0      0        2 
  14  chr14_57777974     AAsi    T    G        0      0        2 
  14  chr14_57777974     AKia    T    G        0      0        2 
  14  chr14_57777974     AOna    T    G        0      0        2 
  14  chr14_57777974     ASom    T    G        0      0        2 
  14  chr14_57777974     HCab    T    G        0      0        2 
  14  chr14_57777974     HPrz    T    G        0      0        2 
  14  chr14_57777974     ZBoe    T    G        0      0        2 
  14  chr14_57777974     ZGre    T    G        0      0        2 
  14  chr14_57777974     ZHar    T    G        1      2        2 
  14  chr14_57777974   Sample    T    G        0      0        2 
  14  chr14_57782324     AAsi    T    A        0      0        2 
  14  chr14_57782324     AKia    T    A        0      0        2 
  14  chr14_57782324     AOna    T    A        0      0        2 
  14  chr14_57782324     ASom    T    A        0      0        2 
  14  chr14_57782324     HCab    T    A      0.5      1        2 
  14  chr14_57782324     HPrz    T    A        0      0        2 
  14  chr14_57782324     ZBoe    T    A        0      0        2 
  14  chr14_57782324     ZGre    T    A        0      0        2 
  14  chr14_57782324     ZHar    T    A        0      0        2 
  14  chr14_57782324   Sample    T    A        0      0        2 
  14  chr14_57792562     AAsi    A    T        0      0        2 
  14  chr14_57792562     AKia    A    T        0      0        2 
  14  chr14_57792562     AOna    A    T        0      0        2 
  14  chr14_57792562     ASom    A    T        0      0        2 
  14  chr14_57792562     HCab    A    T      0.5      1        2 
  14  chr14_57792562     HPrz    A    T        1      2        2 
  14  chr14_57792562     ZBoe    A    T        0      0        2 
  14  chr14_57792562     ZGre    A    T        0      0        2 
  14  chr14_57792562     ZHar    A    T        0      0        2 
  14  chr14_57792562   Sample    A    T        0      0        2 
  14  chr14_57810449     AAsi    C    G        0      0        2 
  14  chr14_57810449     AKia    C    G        0      0        2 
  14  chr14_57810449     AOna    C    G        0      0        2 
  14  chr14_57810449     ASom    C    G        0      0        2 
  14  chr14_57810449     HCab    C    G        0      0        2 
  14  chr14_57810449     HPrz    C    G        0      0        2 
  14  chr14_57810449     ZBoe    C    G      0.5      1        2 
  14  chr14_57810449     ZGre    C    G        0      0        2 
  14  chr14_57810449     ZHar    C    G        0      0        2 
  14  chr14_57810449   Sample    C    G        0      0        2 
  14  chr14_57811975     AAsi    G    T        0      0        2 
  14  chr14_57811975     AKia    G    T        0      0        2 
  14  chr14_57811975     AOna    G    T        0      0        2 
  14  chr14_57811975     ASom    G    T        0      0        2 
  14  chr14_57811975     HCab    G    T        1      2        2 
  14  chr14_57811975     HPrz    G    T        1      2        2 
  14  chr14_57811975     ZBoe    G    T        0      0        2 
  14  chr14_57811975     ZGre    G    T        0      0        2 
  14  chr14_57811975     ZHar    G    T        0      0        2 
  14  chr14_57811975   Sample    G    T        0      0        2 
  14  chr14_57833811     AAsi    T    G        0      0        2 
  14  chr14_57833811     AKia    T    G        0      0        2 
  14  chr14_57833811     AOna    T    G      0.5      1        2 
  14  chr14_57833811     ASom    T    G        0      0        2 
  14  chr14_57833811     HCab    T    G        0      0        2 
  14  chr14_57833811     HPrz    T    G        0      0        2 
  14  chr14_57833811     ZBoe    T    G        0      0        2 
  14  chr14_57833811     ZGre    T    G        0      0        2 
  14  chr14_57833811     ZHar    T    G        0      0        2 
  14  chr14_57833811   Sample    T    G        0      0        2 
  14  chr14_57844441     AAsi    G    C        0      0        2 
  14  chr14_57844441     AKia    G    C        0      0        2 
  14  chr14_57844441     AOna    G    C        0      0        2 
  14  chr14_57844441     ASom    G    C        0      0        2 
  14  chr14_57844441     HCab    G    C        1      2        2 
  14  chr14_57844441     HPrz    G    C        1      2        2 
  14  chr14_57844441     ZBoe    G    C        0      0        2 
  14  chr14_57844441     ZGre    G    C        0      0        2 
  14  chr14_57844441     ZHar    G    C        0      0        2 
  14  chr14_57844441   Sample    G    C        0      0        2 
  14  chr14_57850419     AAsi    G    C        0      0        2 
  14  chr14_57850419     AKia    G    C        0      0        2 
  14  chr14_57850419     AOna    G    C        0      0        2 
  14  chr14_57850419     ASom    G    C        0      0        2 
  14  chr14_57850419     HCab    G    C        1      2        2 
  14  chr14_57850419     HPrz    G    C        1      2        2 
  14  chr14_57850419     ZBoe    G    C        0      0        2 
  14  chr14_57850419     ZGre    G    C        0      0        2 
  14  chr14_57850419     ZHar    G    C        0      0        2 
  14  chr14_57850419   Sample    G    C        0      0        2 
  14  chr14_57853702     AAsi    A    C        0      0        2 
  14  chr14_57853702     AKia    A    C        0      0        2 
  14  chr14_57853702     AOna    A    C        1      2        2 
  14  chr14_57853702     ASom    A    C        0      0        2 
  14  chr14_57853702     HCab    A    C        0      0        2 
  14  chr14_57853702     HPrz    A    C        0      0        2 
  14  chr14_57853702     ZBoe    A    C        0      0        2 
  14  chr14_57853702     ZGre    A    C        0      0        2 
  14  chr14_57853702     ZHar    A    C        0      0        2 
  14  chr14_57853702   Sample    A    C        0      0        2 
  14  chr14_57857961     AAsi    A    C        0      0        2 
  14  chr14_57857961     AKia    A    C      0.5      1        2 
  14  chr14_57857961     AOna    A    C        0      0        2 
  14  chr14_57857961     ASom    A    C        0      0        2 
  14  chr14_57857961     HCab    A    C        0      0        2 
  14  chr14_57857961     HPrz    A    C        0      0        2 
  14  chr14_57857961     ZBoe    A    C        0      0        2 
  14  chr14_57857961     ZGre    A    C        0      0        2 
  14  chr14_57857961     ZHar    A    C        0      0        2 
  14  chr14_57857961   Sample    A    C        0      0        2 
  14  chr14_57907969     AAsi    G    T        0      0        2 
  14  chr14_57907969     AKia    G    T        1      2        2 
  14  chr14_57907969     AOna    G    T        0      0        2 
  14  chr14_57907969     ASom    G    T        0      0        2 
  14  chr14_57907969     HCab    G    T        0      0        2 
  14  chr14_57907969     HPrz    G    T        0      0        2 
  14  chr14_57907969     ZBoe    G    T        0      0        2 
  14  chr14_57907969     ZGre    G    T        0      0        2 
  14  chr14_57907969     ZHar    G    T        0      0        2 
  14  chr14_57907969   Sample    G    T        0      0        2 
  14  chr14_57919949     AAsi    C    A        0      0        2 
  14  chr14_57919949     AKia    C    A        0      0        2 
  14  chr14_57919949     AOna    C    A        0      0        2 
  14  chr14_57919949     ASom    C    A        0      0        2 
  14  chr14_57919949     HCab    C    A        1      2        2 
  14  chr14_57919949     HPrz    C    A        1      2        2 
  14  chr14_57919949     ZBoe    C    A        0      0        2 
  14  chr14_57919949     ZGre    C    A        0      0        2 
  14  chr14_57919949     ZHar    C    A        0      0        2 
  14  chr14_57919949   Sample    C    A        0      0        2 
  14  chr14_57952283     AAsi    T    G        0      0        2 
  14  chr14_57952283     AKia    T    G      0.5      1        2 
  14  chr14_57952283     AOna    T    G        0      0        2 
  14  chr14_57952283     ASom    T    G        0      0        2 
  14  chr14_57952283     HCab    T    G        0      0        2 
  14  chr14_57952283     HPrz    T    G        0      0        2 
  14  chr14_57952283     ZBoe    T    G        0      0        2 
  14  chr14_57952283     ZGre    T    G        0      0        2 
  14  chr14_57952283     ZHar    T    G        0      0        2 
  14  chr14_57952283   Sample    T    G        0      0        2 
  14  chr14_57962248     AAsi    A    T        1      2        2 
  14  chr14_57962248     AKia    A    T        0      0        2 
  14  chr14_57962248     AOna    A    T        0      0        2 
  14  chr14_57962248     ASom    A    T        1      2        2 
  14  chr14_57962248     HCab    A    T        0      0        2 
  14  chr14_57962248     HPrz    A    T        0      0        2 
  14  chr14_57962248     ZBoe    A    T        0      0        2 
  14  chr14_57962248     ZGre    A    T        0      0        2 
  14  chr14_57962248     ZHar    A    T        0      0        2 
  14  chr14_57962248   Sample    A    T        1      2        2 
  14  chr14_57967648     AAsi    A    C        0      0        2 
  14  chr14_57967648     AKia    A    C        0      0        2 
  14  chr14_57967648     AOna    A    C        0      0        2 
  14  chr14_57967648     ASom    A    C        0      0        2 
  14  chr14_57967648     HCab    A    C        1      2        2 
  14  chr14_57967648     HPrz    A    C        1      2        2 
  14  chr14_57967648     ZBoe    A    C        0      0        2 
  14  chr14_57967648     ZGre    A    C        0      0        2 
  14  chr14_57967648     ZHar    A    C        0      0        2 
  14  chr14_57967648   Sample    A    C        0      0        2 
  14  chr14_57982601     AAsi    C    G        0      0        2 
  14  chr14_57982601     AKia    C    G        0      0        2 
  14  chr14_57982601     AOna    C    G        0      0        2 
  14  chr14_57982601     ASom    C    G        1      2        2 
  14  chr14_57982601     HCab    C    G        0      0        2 
  14  chr14_57982601     HPrz    C    G        0      0        2 
  14  chr14_57982601     ZBoe    C    G        0      0        2 
  14  chr14_57982601     ZGre    C    G        0      0        2 
  14  chr14_57982601     ZHar    C    G        0      0        2 
  14  chr14_57982601   Sample    C    G        0      0        2 
  14  chr14_57986444     AAsi    C    G        0      0        2 
  14  chr14_57986444     AKia    C    G        0      0        2 
  14  chr14_57986444     AOna    C    G        0      0        2 
  14  chr14_57986444     ASom    C    G        0      0        2 
  14  chr14_57986444     HCab    C    G      0.5      1        2 
  14  chr14_57986444     HPrz    C    G      0.5      1        2 
  14  chr14_57986444     ZBoe    C    G        0      0        2 
  14  chr14_57986444     ZGre    C    G        0      0        2 
  14  chr14_57986444     ZHar    C    G        0      0        2 
  14  chr14_57986444   Sample    C    G        0      0        2 
  14  chr14_57990836     AAsi    C    G        0      0        2 
  14  chr14_57990836     AKia    C    G        0      0        2 
  14  chr14_57990836     AOna    C    G        0      0        2 
  14  chr14_57990836     ASom    C    G        0      0        2 
  14  chr14_57990836     HCab    C    G        1      2        2 
  14  chr14_57990836     HPrz    C    G        1      2        2 
  14  chr14_57990836     ZBoe    C    G        0      0        2 
  14  chr14_57990836     ZGre    C    G        0      0        2 
  14  chr14_57990836     ZHar    C    G        0      0        2 
  14  chr14_57990836   Sample    C    G        0      0        2 
  14  chr14_57992041     AAsi    C    G        0      0        2 
  14  chr14_57992041     AKia    C    G        0      0        2 
  14  chr14_57992041     AOna    C    G        0      0        2 
  14  chr14_57992041     ASom    C    G        0      0        2 
  14  chr14_57992041     HCab    C    G        0      0        2 
  14  chr14_57992041     HPrz    C    G        0      0        2 
  14  chr14_57992041     ZBoe    C    G        1      2        2 
  14  chr14_57992041     ZGre    C    G        0      0        2 
  14  chr14_57992041     ZHar    C    G        0      0        2 
  14  chr14_57992041   Sample    C    G        0      0        2 
  14  chr14_57996823     AAsi    T    A        0      0        2 
  14  chr14_57996823     AKia    T    A        0      0        2 
  14  chr14_57996823     AOna    T    A        0      0        2 
  14  chr14_57996823     ASom    T    A        0      0        2 
  14  chr14_57996823     HCab    T    A        0      0        2 
  14  chr14_57996823     HPrz    T    A        0      0        2 
  14  chr14_57996823     ZBoe    T    A        0      0        2 
  14  chr14_57996823     ZGre    T    A        0      0        2 
  14  chr14_57996823     ZHar    T    A      0.5      1        2 
  14  chr14_57996823   Sample    T    A        0      0        2 
  14  chr14_58022527     AAsi    A    T        0      0        2 
  14  chr14_58022527     AKia    A    T        0      0        2 
  14  chr14_58022527     AOna    A    T        0      0        2 
  14  chr14_58022527     ASom    A    T        0      0        2 
  14  chr14_58022527     HCab    A    T        1      2        2 
  14  chr14_58022527     HPrz    A    T        1      2        2 
  14  chr14_58022527     ZBoe    A    T        0      0        2 
  14  chr14_58022527     ZGre    A    T        0      0        2 
  14  chr14_58022527     ZHar    A    T        0      0        2 
  14  chr14_58022527   Sample    A    T        0      0        2 
  14  chr14_58045642     AAsi    T    G        0      0        2 
  14  chr14_58045642     AKia    T    G        0      0        2 
  14  chr14_58045642     AOna    T    G        0      0        2 
  14  chr14_58045642     ASom    T    G        0      0        2 
  14  chr14_58045642     HCab    T    G      0.5      1        2 
  14  chr14_58045642     HPrz    T    G        0      0        2 
  14  chr14_58045642     ZBoe    T    G        0      0        2 
  14  chr14_58045642     ZGre    T    G        0      0        2 
  14  chr14_58045642     ZHar    T    G        0      0        2 
  14  chr14_58045642   Sample    T    G        0      0        2 
  14  chr14_58057811     AAsi    A    C      0.5      1        2 
  14  chr14_58057811     AKia    A    C        0      0        2 
  14  chr14_58057811     AOna    A    C        0      0        2 
  14  chr14_58057811     ASom    A    C        0      0        2 
  14  chr14_58057811     HCab    A    C        0      0        2 
  14  chr14_58057811     HPrz    A    C        0      0        2 
  14  chr14_58057811     ZBoe    A    C        0      0        2 
  14  chr14_58057811     ZGre    A    C        0      0        2 
  14  chr14_58057811     ZHar    A    C        0      0        2 
  14  chr14_58057811   Sample    A    C        0      0        2 
  14  chr14_58063342     AAsi    A    C        0      0        2 
  14  chr14_58063342     AKia    A    C        0      0        2 
  14  chr14_58063342     AOna    A    C        0      0        2 
  14  chr14_58063342     ASom    A    C        0      0        2 
  14  chr14_58063342     HCab    A    C        0      0        2 
  14  chr14_58063342     HPrz    A    C        0      0        2 
  14  chr14_58063342     ZBoe    A    C        0      0        2 
  14  chr14_58063342     ZGre    A    C        0      0        2 
  14  chr14_58063342     ZHar    A    C        1      2        2 
  14  chr14_58063342   Sample    A    C        0      0        2 
  14  chr14_58063829     AAsi    G    T        0      0        2 
  14  chr14_58063829     AKia    G    T      0.5      1        2 
  14  chr14_58063829     AOna    G    T        0      0        2 
  14  chr14_58063829     ASom    G    T        0      0        2 
  14  chr14_58063829     HCab    G    T        0      0        2 
  14  chr14_58063829     HPrz    G    T        0      0        2 
  14  chr14_58063829     ZBoe    G    T        0      0        2 
  14  chr14_58063829     ZGre    G    T        0      0        2 
  14  chr14_58063829     ZHar    G    T        0      0        2 
  14  chr14_58063829   Sample    G    T        0      0        2 
  14  chr14_58102773     AAsi    G    T        0      0        2 
  14  chr14_58102773     AKia    G    T        0      0        2 
  14  chr14_58102773     AOna    G    T        0      0        2 
  14  chr14_58102773     ASom    G    T        0      0        2 
  14  chr14_58102773     HCab    G    T        1      2        2 
  14  chr14_58102773     HPrz    G    T        1      2        2 
  14  chr14_58102773     ZBoe    G    T        0      0        2 
  14  chr14_58102773     ZGre    G    T        0      0        2 
  14  chr14_58102773     ZHar    G    T        0      0        2 
  14  chr14_58102773   Sample    G    T        0      0        2 
  14  chr14_58155556     AAsi    A    T        0      0        2 
  14  chr14_58155556     AKia    A    T      0.5      1        2 
  14  chr14_58155556     AOna    A    T        0      0        2 
  14  chr14_58155556     ASom    A    T        0      0        2 
  14  chr14_58155556     HCab    A    T        0      0        2 
  14  chr14_58155556     HPrz    A    T        0      0        2 
  14  chr14_58155556     ZBoe    A    T        0      0        2 
  14  chr14_58155556     ZGre    A    T        0      0        2 
  14  chr14_58155556     ZHar    A    T        0      0        2 
  14  chr14_58155556   Sample    A    T        0      0        2 
  14  chr14_58167550     AAsi    C    A        0      0        2 
  14  chr14_58167550     AKia    C    A        0      0        2 
  14  chr14_58167550     AOna    C    A        0      0        2 
  14  chr14_58167550     ASom    C    A        0      0        2 
  14  chr14_58167550     HCab    C    A        0      0        2 
  14  chr14_58167550     HPrz    C    A        0      0        2 
  14  chr14_58167550     ZBoe    C    A        0      0        2 
  14  chr14_58167550     ZGre    C    A        0      0        2 
  14  chr14_58167550     ZHar    C    A        1      2        2 
  14  chr14_58167550   Sample    C    A        0      0        2 
  14  chr14_58203444     AAsi    A    T        0      0        2 
  14  chr14_58203444     AKia    A    T        0      0        2 
  14  chr14_58203444     AOna    A    T        0      0        2 
  14  chr14_58203444     ASom    A    T        0      0        2 
  14  chr14_58203444     HCab    A    T        0      0        2 
  14  chr14_58203444     HPrz    A    T        0      0        2 
  14  chr14_58203444     ZBoe    A    T      0.5      1        2 
  14  chr14_58203444     ZGre    A    T        0      0        2 
  14  chr14_58203444     ZHar    A    T        0      0        2 
  14  chr14_58203444   Sample    A    T        0      0        2 
  14  chr14_58218025     AAsi    G    T        0      0        2 
  14  chr14_58218025     AKia    G    T        0      0        2 
  14  chr14_58218025     AOna    G    T        0      0        2 
  14  chr14_58218025     ASom    G    T        0      0        2 
  14  chr14_58218025     HCab    G    T        0      0        2 
  14  chr14_58218025     HPrz    G    T        0      0        2 
  14  chr14_58218025     ZBoe    G    T        0      0        2 
  14  chr14_58218025     ZGre    G    T      0.5      1        2 
  14  chr14_58218025     ZHar    G    T        0      0        2 
  14  chr14_58218025   Sample    G    T        0      0        2 
  14  chr14_58219907     AAsi    A    C        0      0        2 
  14  chr14_58219907     AKia    A    C        0      0        2 
  14  chr14_58219907     AOna    A    C        0      0        2 
  14  chr14_58219907     ASom    A    C        0      0        2 
  14  chr14_58219907     HCab    A    C        0      0        2 
  14  chr14_58219907     HPrz    A    C        0      0        2 
  14  chr14_58219907     ZBoe    A    C        0      0        2 
  14  chr14_58219907     ZGre    A    C        0      0        2 
  14  chr14_58219907     ZHar    A    C        1      2        2 
  14  chr14_58219907   Sample    A    C        0      0        2 
  14  chr14_58260889     AAsi    G    C        0      0        2 
  14  chr14_58260889     AKia    G    C        0      0        2 
  14  chr14_58260889     AOna    G    C        0      0        2 
  14  chr14_58260889     ASom    G    C        0      0        2 
  14  chr14_58260889     HCab    G    C        0      0        2 
  14  chr14_58260889     HPrz    G    C        0      0        2 
  14  chr14_58260889     ZBoe    G    C        0      0        2 
  14  chr14_58260889     ZGre    G    C        0      0        2 
  14  chr14_58260889     ZHar    G    C        1      2        2 
  14  chr14_58260889   Sample    G    C        0      0        2 
  14  chr14_58263751     AAsi    C    A        0      0        2 
  14  chr14_58263751     AKia    C    A        0      0        2 
  14  chr14_58263751     AOna    C    A      0.5      1        2 
  14  chr14_58263751     ASom    C    A        0      0        2 
  14  chr14_58263751     HCab    C    A        0      0        2 
  14  chr14_58263751     HPrz    C    A        0      0        2 
  14  chr14_58263751     ZBoe    C    A        0      0        2 
  14  chr14_58263751     ZGre    C    A        0      0        2 
  14  chr14_58263751     ZHar    C    A        0      0        2 
  14  chr14_58263751   Sample    C    A        0      0        2 
  14  chr14_58270173     AAsi    A    T      0.5      1        2 
  14  chr14_58270173     AKia    A    T        0      0        2 
  14  chr14_58270173     AOna    A    T        0      0        2 
  14  chr14_58270173     ASom    A    T        0      0        2 
  14  chr14_58270173     HCab    A    T        0      0        2 
  14  chr14_58270173     HPrz    A    T        0      0        2 
  14  chr14_58270173     ZBoe    A    T        0      0        2 
  14  chr14_58270173     ZGre    A    T        0      0        2 
  14  chr14_58270173     ZHar    A    T        0      0        2 
  14  chr14_58270173   Sample    A    T        0      0        2 
  14  chr14_58281149     AAsi    A    C        0      0        2 
  14  chr14_58281149     AKia    A    C        0      0        2 
  14  chr14_58281149     AOna    A    C        0      0        2 
  14  chr14_58281149     ASom    A    C        0      0        2 
  14  chr14_58281149     HCab    A    C        1      2        2 
  14  chr14_58281149     HPrz    A    C        1      2        2 
  14  chr14_58281149     ZBoe    A    C        0      0        2 
  14  chr14_58281149     ZGre    A    C        0      0        2 
  14  chr14_58281149     ZHar    A    C        0      0        2 
  14  chr14_58281149   Sample    A    C        0      0        2 
  14  chr14_58285959     AAsi    A    T        0      0        2 
  14  chr14_58285959     AKia    A    T        0      0        2 
  14  chr14_58285959     AOna    A    T        0      0        2 
  14  chr14_58285959     ASom    A    T        0      0        2 
  14  chr14_58285959     HCab    A    T        0      0        2 
  14  chr14_58285959     HPrz    A    T        0      0        2 
  14  chr14_58285959     ZBoe    A    T        0      0        2 
  14  chr14_58285959     ZGre    A    T        1      2        2 
  14  chr14_58285959     ZHar    A    T        0      0        2 
  14  chr14_58285959   Sample    A    T        0      0        2 
  14  chr14_58356149     AAsi    G    C        0      0        2 
  14  chr14_58356149     AKia    G    C        1      2        2 
  14  chr14_58356149     AOna    G    C        1      2        2 
  14  chr14_58356149     ASom    G    C        0      0        2 
  14  chr14_58356149     HCab    G    C        0      0        2 
  14  chr14_58356149     HPrz    G    C        0      0        2 
  14  chr14_58356149     ZBoe    G    C        0      0        2 
  14  chr14_58356149     ZGre    G    C        0      0        2 
  14  chr14_58356149     ZHar    G    C        0      0        2 
  14  chr14_58356149   Sample    G    C        0      0        2 
  14  chr14_58367933     AAsi    G    C        0      0        2 
  14  chr14_58367933     AKia    G    C        0      0        2 
  14  chr14_58367933     AOna    G    C        0      0        2 
  14  chr14_58367933     ASom    G    C        0      0        2 
  14  chr14_58367933     HCab    G    C        1      2        2 
  14  chr14_58367933     HPrz    G    C        1      2        2 
  14  chr14_58367933     ZBoe    G    C        0      0        2 
  14  chr14_58367933     ZGre    G    C        0      0        2 
  14  chr14_58367933     ZHar    G    C        0      0        2 
  14  chr14_58367933   Sample    G    C        0      0        2 
  14  chr14_58379520     AAsi    A    C        0      0        2 
  14  chr14_58379520     AKia    A    C        0      0        2 
  14  chr14_58379520     AOna    A    C        0      0        2 
  14  chr14_58379520     ASom    A    C        0      0        2 
  14  chr14_58379520     HCab    A    C        0      0        2 
  14  chr14_58379520     HPrz    A    C        0      0        2 
  14  chr14_58379520     ZBoe    A    C        0      0        2 
  14  chr14_58379520     ZGre    A    C      0.5      1        2 
  14  chr14_58379520     ZHar    A    C        0      0        2 
  14  chr14_58379520   Sample    A    C        0      0        2 
  14  chr14_58384747     AAsi    A    C        0      0        2 
  14  chr14_58384747     AKia    A    C        0      0        2 
  14  chr14_58384747     AOna    A    C        0      0        2 
  14  chr14_58384747     ASom    A    C        0      0        2 
  14  chr14_58384747     HCab    A    C        1      2        2 
  14  chr14_58384747     HPrz    A    C        1      2        2 
  14  chr14_58384747     ZBoe    A    C        0      0        2 
  14  chr14_58384747     ZGre    A    C        0      0        2 
  14  chr14_58384747     ZHar    A    C        0      0        2 
  14  chr14_58384747   Sample    A    C        0      0        2 
  14  chr14_58401029     AAsi    T    G        0      0        2 
  14  chr14_58401029     AKia    T    G        0      0        2 
  14  chr14_58401029     AOna    T    G        0      0        2 
  14  chr14_58401029     ASom    T    G        0      0        2 
  14  chr14_58401029     HCab    T    G        1      2        2 
  14  chr14_58401029     HPrz    T    G        1      2        2 
  14  chr14_58401029     ZBoe    T    G        0      0        2 
  14  chr14_58401029     ZGre    T    G        0      0        2 
  14  chr14_58401029     ZHar    T    G        0      0        2 
  14  chr14_58401029   Sample    T    G        0      0        2 
  14  chr14_58405017     AAsi    A    T      0.5      1        2 
  14  chr14_58405017     AKia    A    T        0      0        2 
  14  chr14_58405017     AOna    A    T        0      0        2 
  14  chr14_58405017     ASom    A    T        0      0        2 
  14  chr14_58405017     HCab    A    T        0      0        2 
  14  chr14_58405017     HPrz    A    T        0      0        2 
  14  chr14_58405017     ZBoe    A    T        0      0        2 
  14  chr14_58405017     ZGre    A    T        0      0        2 
  14  chr14_58405017     ZHar    A    T        0      0        2 
  14  chr14_58405017   Sample    A    T        0      0        2 
  14  chr14_58409046     AAsi    T    G        0      0        2 
  14  chr14_58409046     AKia    T    G        0      0        2 
  14  chr14_58409046     AOna    T    G      0.5      1        2 
  14  chr14_58409046     ASom    T    G        0      0        2 
  14  chr14_58409046     HCab    T    G        0      0        2 
  14  chr14_58409046     HPrz    T    G        0      0        2 
  14  chr14_58409046     ZBoe    T    G        0      0        2 
  14  chr14_58409046     ZGre    T    G        0      0        2 
  14  chr14_58409046     ZHar    T    G        0      0        2 
  14  chr14_58409046   Sample    T    G        0      0        2 
  14  chr14_58441082     AAsi    G    T        0      0        2 
  14  chr14_58441082     AKia    G    T        0      0        2 
  14  chr14_58441082     AOna    G    T        0      0        2 
  14  chr14_58441082     ASom    G    T        0      0        2 
  14  chr14_58441082     HCab    G    T        1      2        2 
  14  chr14_58441082     HPrz    G    T        1      2        2 
  14  chr14_58441082     ZBoe    G    T        0      0        2 
  14  chr14_58441082     ZGre    G    T        0      0        2 
  14  chr14_58441082     ZHar    G    T        0      0        2 
  14  chr14_58441082   Sample    G    T        0      0        2 
  14  chr14_58463104     AAsi    G    C      0.5      1        2 
  14  chr14_58463104     AKia    G    C        0      0        2 
  14  chr14_58463104     AOna    G    C        0      0        2 
  14  chr14_58463104     ASom    G    C        0      0        2 
  14  chr14_58463104     HCab    G    C        0      0        2 
  14  chr14_58463104     HPrz    G    C        0      0        2 
  14  chr14_58463104     ZBoe    G    C        1      2        2 
  14  chr14_58463104     ZGre    G    C        0      0        2 
  14  chr14_58463104     ZHar    G    C        0      0        2 
  14  chr14_58463104   Sample    G    C        0      0        2 
  14  chr14_58471345     AAsi    G    T        0      0        2 
  14  chr14_58471345     AKia    G    T        0      0        2 
  14  chr14_58471345     AOna    G    T        0      0        2 
  14  chr14_58471345     ASom    G    T        0      0        2 
  14  chr14_58471345     HCab    G    T        0      0        2 
  14  chr14_58471345     HPrz    G    T        0      0        2 
  14  chr14_58471345     ZBoe    G    T      0.5      1        2 
  14  chr14_58471345     ZGre    G    T        0      0        2 
  14  chr14_58471345     ZHar    G    T        0      0        2 
  14  chr14_58471345   Sample    G    T        0      0        2 
  14  chr14_58516890     AAsi    T    A        0      0        2 
  14  chr14_58516890     AKia    T    A        0      0        2 
  14  chr14_58516890     AOna    T    A        0      0        2 
  14  chr14_58516890     ASom    T    A        0      0        2 
  14  chr14_58516890     HCab    T    A        0      0        2 
  14  chr14_58516890     HPrz    T    A        1      2        2 
  14  chr14_58516890     ZBoe    T    A        0      0        2 
  14  chr14_58516890     ZGre    T    A        0      0        2 
  14  chr14_58516890     ZHar    T    A        0      0        2 
  14  chr14_58516890   Sample    T    A        0      0        2 
  14  chr14_58525556     AAsi    A    C        0      0        2 
  14  chr14_58525556     AKia    A    C        0      0        2 
  14  chr14_58525556     AOna    A    C        0      0        2 
  14  chr14_58525556     ASom    A    C        0      0        2 
  14  chr14_58525556     HCab    A    C        1      2        2 
  14  chr14_58525556     HPrz    A    C        1      2        2 
  14  chr14_58525556     ZBoe    A    C        0      0        2 
  14  chr14_58525556     ZGre    A    C        0      0        2 
  14  chr14_58525556     ZHar    A    C        0      0        2 
  14  chr14_58525556   Sample    A    C        0      0        2 
  14  chr14_58526545     AAsi    C    G        0      0        2 
  14  chr14_58526545     AKia    C    G        0      0        2 
  14  chr14_58526545     AOna    C    G        0      0        2 
  14  chr14_58526545     ASom    C    G        0      0        2 
  14  chr14_58526545     HCab    C    G        0      0        2 
  14  chr14_58526545     HPrz    C    G        0      0        2 
  14  chr14_58526545     ZBoe    C    G      0.5      1        2 
  14  chr14_58526545     ZGre    C    G        0      0        2 
  14  chr14_58526545     ZHar    C    G        0      0        2 
  14  chr14_58526545   Sample    C    G        0      0        2 
  14  chr14_58550822     AAsi    C    G        0      0        2 
  14  chr14_58550822     AKia    C    G        1      2        2 
  14  chr14_58550822     AOna    C    G      0.5      1        2 
  14  chr14_58550822     ASom    C    G        0      0        2 
  14  chr14_58550822     HCab    C    G        0      0        2 
  14  chr14_58550822     HPrz    C    G        0      0        2 
  14  chr14_58550822     ZBoe    C    G        0      0        2 
  14  chr14_58550822     ZGre    C    G        0      0        2 
  14  chr14_58550822     ZHar    C    G        0      0        2 
  14  chr14_58550822   Sample    C    G        0      0        2 
  14  chr14_58551656     AAsi    C    G        0      0        2 
  14  chr14_58551656     AKia    C    G        0      0        2 
  14  chr14_58551656     AOna    C    G        0      0        2 
  14  chr14_58551656     ASom    C    G        0      0        2 
  14  chr14_58551656     HCab    C    G        0      0        2 
  14  chr14_58551656     HPrz    C    G        0      0        2 
  14  chr14_58551656     ZBoe    C    G      0.5      1        2 
  14  chr14_58551656     ZGre    C    G        0      0        2 
  14  chr14_58551656     ZHar    C    G        0      0        2 
  14  chr14_58551656   Sample    C    G        0      0        2 
  14  chr14_58597623     AAsi    A    C        1      2        2 
  14  chr14_58597623     AKia    A    C        0      0        2 
  14  chr14_58597623     AOna    A    C        0      0        2 
  14  chr14_58597623     ASom    A    C        0      0        2 
  14  chr14_58597623     HCab    A    C        0      0        2 
  14  chr14_58597623     HPrz    A    C        0      0        2 
  14  chr14_58597623     ZBoe    A    C        0      0        2 
  14  chr14_58597623     ZGre    A    C        0      0        2 
  14  chr14_58597623     ZHar    A    C        0      0        2 
  14  chr14_58597623   Sample    A    C        0      0        2 
  14  chr14_58599026     AAsi    G    T        1      2        2 
  14  chr14_58599026     AKia    G    T        0      0        2 
  14  chr14_58599026     AOna    G    T        0      0        2 
  14  chr14_58599026     ASom    G    T        0      0        2 
  14  chr14_58599026     HCab    G    T        0      0        2 
  14  chr14_58599026     HPrz    G    T        0      0        2 
  14  chr14_58599026     ZBoe    G    T        0      0        2 
  14  chr14_58599026     ZGre    G    T        0      0        2 
  14  chr14_58599026     ZHar    G    T        0      0        2 
  14  chr14_58599026   Sample    G    T        1      2        2 
  14  chr14_58601633     AAsi    G    T        0      0        2 
  14  chr14_58601633     AKia    G    T        0      0        2 
  14  chr14_58601633     AOna    G    T        0      0        2 
  14  chr14_58601633     ASom    G    T        0      0        2 
  14  chr14_58601633     HCab    G    T        0      0        2 
  14  chr14_58601633     HPrz    G    T        0      0        2 
  14  chr14_58601633     ZBoe    G    T        0      0        2 
  14  chr14_58601633     ZGre    G    T        0      0        2 
  14  chr14_58601633     ZHar    G    T        1      2        2 
  14  chr14_58601633   Sample    G    T        0      0        2 
  14  chr14_58635745     AAsi    C    A        0      0        2 
  14  chr14_58635745     AKia    C    A      0.5      1        2 
  14  chr14_58635745     AOna    C    A      0.5      1        2 
  14  chr14_58635745     ASom    C    A        0      0        2 
  14  chr14_58635745     HCab    C    A        0      0        2 
  14  chr14_58635745     HPrz    C    A        0      0        2 
  14  chr14_58635745     ZBoe    C    A        1      2        2 
  14  chr14_58635745     ZGre    C    A        1      2        2 
  14  chr14_58635745     ZHar    C    A        1      2        2 
  14  chr14_58635745   Sample    C    A        0      0        2 
  14  chr14_58648809     AAsi    G    T        0      0        2 
  14  chr14_58648809     AKia    G    T        0      0        2 
  14  chr14_58648809     AOna    G    T        0      0        2 
  14  chr14_58648809     ASom    G    T        0      0        2 
  14  chr14_58648809     HCab    G    T        0      0        2 
  14  chr14_58648809     HPrz    G    T      0.5      1        2 
  14  chr14_58648809     ZBoe    G    T        0      0        2 
  14  chr14_58648809     ZGre    G    T        0      0        2 
  14  chr14_58648809     ZHar    G    T        0      0        2 
  14  chr14_58648809   Sample    G    T        0      0        2 
  14  chr14_58685152     AAsi    G    C        0      0        2 
  14  chr14_58685152     AKia    G    C        0      0        2 
  14  chr14_58685152     AOna    G    C        0      0        2 
  14  chr14_58685152     ASom    G    C      0.5      1        2 
  14  chr14_58685152     HCab    G    C        0      0        2 
  14  chr14_58685152     HPrz    G    C        0      0        2 
  14  chr14_58685152     ZBoe    G    C        0      0        2 
  14  chr14_58685152     ZGre    G    C        0      0        2 
  14  chr14_58685152     ZHar    G    C        0      0        2 
  14  chr14_58685152   Sample    G    C        0      0        2 
  14  chr14_58698554     AAsi    C    A        0      0        2 
  14  chr14_58698554     AKia    C    A        0      0        2 
  14  chr14_58698554     AOna    C    A        0      0        2 
  14  chr14_58698554     ASom    C    A        0      0        2 
  14  chr14_58698554     HCab    C    A        1      2        2 
  14  chr14_58698554     HPrz    C    A        1      2        2 
  14  chr14_58698554     ZBoe    C    A        0      0        2 
  14  chr14_58698554     ZGre    C    A        0      0        2 
  14  chr14_58698554     ZHar    C    A        0      0        2 
  14  chr14_58698554   Sample    C    A        0      0        2 
  14  chr14_58700525     AAsi    T    A        0      0        2 
  14  chr14_58700525     AKia    T    A        0      0        2 
  14  chr14_58700525     AOna    T    A        0      0        2 
  14  chr14_58700525     ASom    T    A        0      0        2 
  14  chr14_58700525     HCab    T    A      0.5      1        2 
  14  chr14_58700525     HPrz    T    A      0.5      1        2 
  14  chr14_58700525     ZBoe    T    A        0      0        2 
  14  chr14_58700525     ZGre    T    A        0      0        2 
  14  chr14_58700525     ZHar    T    A        0      0        2 
  14  chr14_58700525   Sample    T    A        0      0        2 
  14  chr14_58748474     AAsi    A    T        0      0        2 
  14  chr14_58748474     AKia    A    T        0      0        2 
  14  chr14_58748474     AOna    A    T        0      0        2 
  14  chr14_58748474     ASom    A    T        0      0        2 
  14  chr14_58748474     HCab    A    T        0      0        2 
  14  chr14_58748474     HPrz    A    T        0      0        2 
  14  chr14_58748474     ZBoe    A    T      0.5      1        2 
  14  chr14_58748474     ZGre    A    T        0      0        2 
  14  chr14_58748474     ZHar    A    T        0      0        2 
  14  chr14_58748474   Sample    A    T        0      0        2 
  14  chr14_58757545     AAsi    G    C        0      0        2 
  14  chr14_58757545     AKia    G    C        0      0        2 
  14  chr14_58757545     AOna    G    C      0.5      1        2 
  14  chr14_58757545     ASom    G    C        0      0        2 
  14  chr14_58757545     HCab    G    C        0      0        2 
  14  chr14_58757545     HPrz    G    C        0      0        2 
  14  chr14_58757545     ZBoe    G    C        0      0        2 
  14  chr14_58757545     ZGre    G    C        0      0        2 
  14  chr14_58757545     ZHar    G    C        0      0        2 
  14  chr14_58757545   Sample    G    C        0      0        2 
  14  chr14_58774481     AAsi    A    T        0      0        2 
  14  chr14_58774481     AKia    A    T        0      0        2 
  14  chr14_58774481     AOna    A    T        0      0        2 
  14  chr14_58774481     ASom    A    T        0      0        2 
  14  chr14_58774481     HCab    A    T      0.5      1        2 
  14  chr14_58774481     HPrz    A    T      0.5      1        2 
  14  chr14_58774481     ZBoe    A    T        0      0        2 
  14  chr14_58774481     ZGre    A    T        0      0        2 
  14  chr14_58774481     ZHar    A    T        0      0        2 
  14  chr14_58774481   Sample    A    T        0      0        2 
  14  chr14_58774718     AAsi    T    G        0      0        2 
  14  chr14_58774718     AKia    T    G        0      0        2 
  14  chr14_58774718     AOna    T    G        0      0        2 
  14  chr14_58774718     ASom    T    G        0      0        2 
  14  chr14_58774718     HCab    T    G        0      0        2 
  14  chr14_58774718     HPrz    T    G        0      0        2 
  14  chr14_58774718     ZBoe    T    G        1      2        2 
  14  chr14_58774718     ZGre    T    G        1      2        2 
  14  chr14_58774718     ZHar    T    G        1      2        2 
  14  chr14_58774718   Sample    T    G        0      0        2 
  14  chr14_58793356     AAsi    A    T        0      0        2 
  14  chr14_58793356     AKia    A    T        1      2        2 
  14  chr14_58793356     AOna    A    T      0.5      1        2 
  14  chr14_58793356     ASom    A    T        0      0        2 
  14  chr14_58793356     HCab    A    T        0      0        2 
  14  chr14_58793356     HPrz    A    T        0      0        2 
  14  chr14_58793356     ZBoe    A    T        0      0        2 
  14  chr14_58793356     ZGre    A    T        0      0        2 
  14  chr14_58793356     ZHar    A    T        0      0        2 
  14  chr14_58793356   Sample    A    T        0      0        2 
  14  chr14_58806075     AAsi    A    T        0      0        2 
  14  chr14_58806075     AKia    A    T        0      0        2 
  14  chr14_58806075     AOna    A    T        0      0        2 
  14  chr14_58806075     ASom    A    T        0      0        2 
  14  chr14_58806075     HCab    A    T        1      2        2 
  14  chr14_58806075     HPrz    A    T        1      2        2 
  14  chr14_58806075     ZBoe    A    T        0      0        2 
  14  chr14_58806075     ZGre    A    T        0      0        2 
  14  chr14_58806075     ZHar    A    T        0      0        2 
  14  chr14_58806075   Sample    A    T        0      0        2 
  14  chr14_58821167     AAsi    A    T        0      0        2 
  14  chr14_58821167     AKia    A    T        0      0        2 
  14  chr14_58821167     AOna    A    T      0.5      1        2 
  14  chr14_58821167     ASom    A    T        0      0        2 
  14  chr14_58821167     HCab    A    T        0      0        2 
  14  chr14_58821167     HPrz    A    T        0      0        2 
  14  chr14_58821167     ZBoe    A    T        0      0        2 
  14  chr14_58821167     ZGre    A    T        0      0        2 
  14  chr14_58821167     ZHar    A    T        0      0        2 
  14  chr14_58821167   Sample    A    T        0      0        2 
  14  chr14_58821518     AAsi    C    A        0      0        2 
  14  chr14_58821518     AKia    C    A        0      0        2 
  14  chr14_58821518     AOna    C    A        0      0        2 
  14  chr14_58821518     ASom    C    A        0      0        2 
  14  chr14_58821518     HCab    C    A        0      0        2 
  14  chr14_58821518     HPrz    C    A        0      0        2 
  14  chr14_58821518     ZBoe    C    A        0      0        2 
  14  chr14_58821518     ZGre    C    A        1      2        2 
  14  chr14_58821518     ZHar    C    A        0      0        2 
  14  chr14_58821518   Sample    C    A        0      0        2 
  14  chr14_58843923     AAsi    A    T        0      0        2 
  14  chr14_58843923     AKia    A    T        0      0        2 
  14  chr14_58843923     AOna    A    T        0      0        2 
  14  chr14_58843923     ASom    A    T        0      0        2 
  14  chr14_58843923     HCab    A    T        0      0        2 
  14  chr14_58843923     HPrz    A    T        0      0        2 
  14  chr14_58843923     ZBoe    A    T      0.5      1        2 
  14  chr14_58843923     ZGre    A    T        0      0        2 
  14  chr14_58843923     ZHar    A    T        0      0        2 
  14  chr14_58843923   Sample    A    T        0      0        2 
  14  chr14_58851160     AAsi    G    C        0      0        2 
  14  chr14_58851160     AKia    G    C        0      0        2 
  14  chr14_58851160     AOna    G    C      0.5      1        2 
  14  chr14_58851160     ASom    G    C        0      0        2 
  14  chr14_58851160     HCab    G    C        0      0        2 
  14  chr14_58851160     HPrz    G    C        0      0        2 
  14  chr14_58851160     ZBoe    G    C        0      0        2 
  14  chr14_58851160     ZGre    G    C        0      0        2 
  14  chr14_58851160     ZHar    G    C        0      0        2 
  14  chr14_58851160   Sample    G    C        0      0        2 
  14  chr14_58851162     AAsi    C    G        0      0        2 
  14  chr14_58851162     AKia    C    G        0      0        2 
  14  chr14_58851162     AOna    C    G        0      0        2 
  14  chr14_58851162     ASom    C    G        0      0        2 
  14  chr14_58851162     HCab    C    G      0.5      1        2 
  14  chr14_58851162     HPrz    C    G        0      0        2 
  14  chr14_58851162     ZBoe    C    G        0      0        2 
  14  chr14_58851162     ZGre    C    G        0      0        2 
  14  chr14_58851162     ZHar    C    G        0      0        2 
  14  chr14_58851162   Sample    C    G        0      0        2 
  14  chr14_58867119     AAsi    G    T        1      2        2 
  14  chr14_58867119     AKia    G    T        0      0        2 
  14  chr14_58867119     AOna    G    T        0      0        2 
  14  chr14_58867119     ASom    G    T        1      2        2 
  14  chr14_58867119     HCab    G    T        0      0        2 
  14  chr14_58867119     HPrz    G    T        0      0        2 
  14  chr14_58867119     ZBoe    G    T        0      0        2 
  14  chr14_58867119     ZGre    G    T      0.5      1        2 
  14  chr14_58867119     ZHar    G    T        0      0        2 
  14  chr14_58867119   Sample    G    T        1      2        2 
  14  chr14_58896773     AAsi    C    G        0      0        2 
  14  chr14_58896773     AKia    C    G        0      0        2 
  14  chr14_58896773     AOna    C    G        0      0        2 
  14  chr14_58896773     ASom    C    G        0      0        2 
  14  chr14_58896773     HCab    C    G        0      0        2 
  14  chr14_58896773     HPrz    C    G        0      0        2 
  14  chr14_58896773     ZBoe    C    G      0.5      1        2 
  14  chr14_58896773     ZGre    C    G        0      0        2 
  14  chr14_58896773     ZHar    C    G        0      0        2 
  14  chr14_58896773   Sample    C    G        0      0        2 
  14  chr14_58907418     AAsi    A    C        0      0        2 
  14  chr14_58907418     AKia    A    C        0      0        2 
  14  chr14_58907418     AOna    A    C        0      0        2 
  14  chr14_58907418     ASom    A    C        0      0        2 
  14  chr14_58907418     HCab    A    C        0      0        2 
  14  chr14_58907418     HPrz    A    C        0      0        2 
  14  chr14_58907418     ZBoe    A    C        0      0        2 
  14  chr14_58907418     ZGre    A    C        0      0        2 
  14  chr14_58907418     ZHar    A    C      0.5      1        2 
  14  chr14_58907418   Sample    A    C        0      0        2 
  14  chr14_58919421     AAsi    G    T      0.5      1        2 
  14  chr14_58919421     AKia    G    T        0      0        2 
  14  chr14_58919421     AOna    G    T        0      0        2 
  14  chr14_58919421     ASom    G    T        0      0        2 
  14  chr14_58919421     HCab    G    T        0      0        2 
  14  chr14_58919421     HPrz    G    T        0      0        2 
  14  chr14_58919421     ZBoe    G    T        0      0        2 
  14  chr14_58919421     ZGre    G    T        0      0        2 
  14  chr14_58919421     ZHar    G    T        0      0        2 
  14  chr14_58919421   Sample    G    T        1      2        2 
  14  chr14_58922278     AAsi    G    T        0      0        2 
  14  chr14_58922278     AKia    G    T        0      0        2 
  14  chr14_58922278     AOna    G    T        0      0        2 
  14  chr14_58922278     ASom    G    T        0      0        2 
  14  chr14_58922278     HCab    G    T        0      0        2 
  14  chr14_58922278     HPrz    G    T        0      0        2 
  14  chr14_58922278     ZBoe    G    T      0.5      1        2 
  14  chr14_58922278     ZGre    G    T        0      0        2 
  14  chr14_58922278     ZHar    G    T        0      0        2 
  14  chr14_58922278   Sample    G    T        0      0        2 
  14  chr14_58945302     AAsi    T    A        0      0        2 
  14  chr14_58945302     AKia    T    A        0      0        2 
  14  chr14_58945302     AOna    T    A      0.5      1        2 
  14  chr14_58945302     ASom    T    A        0      0        2 
  14  chr14_58945302     HCab    T    A        0      0        2 
  14  chr14_58945302     HPrz    T    A        0      0        2 
  14  chr14_58945302     ZBoe    T    A        0      0        2 
  14  chr14_58945302     ZGre    T    A        0      0        2 
  14  chr14_58945302     ZHar    T    A        0      0        2 
  14  chr14_58945302   Sample    T    A        0      0        2 
  14  chr14_58946258     AAsi    G    C        0      0        2 
  14  chr14_58946258     AKia    G    C        0      0        2 
  14  chr14_58946258     AOna    G    C        0      0        2 
  14  chr14_58946258     ASom    G    C      0.5      1        2 
  14  chr14_58946258     HCab    G    C        0      0        2 
  14  chr14_58946258     HPrz    G    C        0      0        2 
  14  chr14_58946258     ZBoe    G    C        0      0        2 
  14  chr14_58946258     ZGre    G    C        0      0        2 
  14  chr14_58946258     ZHar    G    C        0      0        2 
  14  chr14_58946258   Sample    G    C        0      0        2 
  14  chr14_58975435     AAsi    G    C      0.5      1        2 
  14  chr14_58975435     AKia    G    C        0      0        2 
  14  chr14_58975435     AOna    G    C        0      0        2 
  14  chr14_58975435     ASom    G    C        0      0        2 
  14  chr14_58975435     HCab    G    C        0      0        2 
  14  chr14_58975435     HPrz    G    C        0      0        2 
  14  chr14_58975435     ZBoe    G    C        0      0        2 
  14  chr14_58975435     ZGre    G    C        0      0        2 
  14  chr14_58975435     ZHar    G    C        0      0        2 
  14  chr14_58975435   Sample    G    C        0      0        2 
  14  chr14_58992547     AAsi    C    G        0      0        2 
  14  chr14_58992547     AKia    C    G        0      0        2 
  14  chr14_58992547     AOna    C    G        0      0        2 
  14  chr14_58992547     ASom    C    G        0      0        2 
  14  chr14_58992547     HCab    C    G        0      0        2 
  14  chr14_58992547     HPrz    C    G        0      0        2 
  14  chr14_58992547     ZBoe    C    G        0      0        2 
  14  chr14_58992547     ZGre    C    G        0      0        2 
  14  chr14_58992547     ZHar    C    G      0.5      1        2 
  14  chr14_58992547   Sample    C    G        0      0        2 
  14  chr14_59009690     AAsi    G    T        0      0        2 
  14  chr14_59009690     AKia    G    T        0      0        2 
  14  chr14_59009690     AOna    G    T        0      0        2 
  14  chr14_59009690     ASom    G    T        0      0        2 
  14  chr14_59009690     HCab    G    T        1      2        2 
  14  chr14_59009690     HPrz    G    T        1      2        2 
  14  chr14_59009690     ZBoe    G    T        0      0        2 
  14  chr14_59009690     ZGre    G    T        0      0        2 
  14  chr14_59009690     ZHar    G    T        0      0        2 
  14  chr14_59009690   Sample    G    T        0      0        2 
  14  chr14_59017581     AAsi    C    G        0      0        2 
  14  chr14_59017581     AKia    C    G        0      0        2 
  14  chr14_59017581     AOna    C    G        0      0        2 
  14  chr14_59017581     ASom    C    G        0      0        2 
  14  chr14_59017581     HCab    C    G        1      2        2 
  14  chr14_59017581     HPrz    C    G        1      2        2 
  14  chr14_59017581     ZBoe    C    G        0      0        2 
  14  chr14_59017581     ZGre    C    G        0      0        2 
  14  chr14_59017581     ZHar    C    G        0      0        2 
  14  chr14_59017581   Sample    C    G        0      0        2 
  14  chr14_59039583     AAsi    C    G        0      0        2 
  14  chr14_59039583     AKia    C    G        0      0        2 
  14  chr14_59039583     AOna    C    G        0      0        2 
  14  chr14_59039583     ASom    C    G        0      0        2 
  14  chr14_59039583     HCab    C    G        0      0        2 
  14  chr14_59039583     HPrz    C    G        1      2        2 
  14  chr14_59039583     ZBoe    C    G        0      0        2 
  14  chr14_59039583     ZGre    C    G        0      0        2 
  14  chr14_59039583     ZHar    C    G        0      0        2 
  14  chr14_59039583   Sample    C    G        0      0        2 
  14  chr14_59045321     AAsi    C    A        0      0        2 
  14  chr14_59045321     AKia    C    A        0      0        2 
  14  chr14_59045321     AOna    C    A        0      0        2 
  14  chr14_59045321     ASom    C    A        0      0        2 
  14  chr14_59045321     HCab    C    A        1      2        2 
  14  chr14_59045321     HPrz    C    A        1      2        2 
  14  chr14_59045321     ZBoe    C    A        0      0        2 
  14  chr14_59045321     ZGre    C    A        0      0        2 
  14  chr14_59045321     ZHar    C    A        0      0        2 
  14  chr14_59045321   Sample    C    A        0      0        2 
  14  chr14_59053653     AAsi    A    C        0      0        2 
  14  chr14_59053653     AKia    A    C        0      0        2 
  14  chr14_59053653     AOna    A    C        0      0        2 
  14  chr14_59053653     ASom    A    C      0.5      1        2 
  14  chr14_59053653     HCab    A    C        0      0        2 
  14  chr14_59053653     HPrz    A    C        0      0        2 
  14  chr14_59053653     ZBoe    A    C        0      0        2 
  14  chr14_59053653     ZGre    A    C        0      0        2 
  14  chr14_59053653     ZHar    A    C        0      0        2 
  14  chr14_59053653   Sample    A    C        0      0        2 
  14  chr14_59054720     AAsi    G    C        0      0        2 
  14  chr14_59054720     AKia    G    C        0      0        2 
  14  chr14_59054720     AOna    G    C        0      0        2 
  14  chr14_59054720     ASom    G    C        0      0        2 
  14  chr14_59054720     HCab    G    C        0      0        2 
  14  chr14_59054720     HPrz    G    C        0      0        2 
  14  chr14_59054720     ZBoe    G    C      0.5      1        2 
  14  chr14_59054720     ZGre    G    C        0      0        2 
  14  chr14_59054720     ZHar    G    C        0      0        2 
  14  chr14_59054720   Sample    G    C        0      0        2 
  14  chr14_59071755     AAsi    G    T        0      0        2 
  14  chr14_59071755     AKia    G    T        0      0        2 
  14  chr14_59071755     AOna    G    T      0.5      1        2 
  14  chr14_59071755     ASom    G    T        0      0        2 
  14  chr14_59071755     HCab    G    T        0      0        2 
  14  chr14_59071755     HPrz    G    T        0      0        2 
  14  chr14_59071755     ZBoe    G    T        0      0        2 
  14  chr14_59071755     ZGre    G    T        0      0        2 
  14  chr14_59071755     ZHar    G    T        0      0        2 
  14  chr14_59071755   Sample    G    T        0      0        2 
  14  chr14_59091463     AAsi    G    C        0      0        2 
  14  chr14_59091463     AKia    G    C        0      0        2 
  14  chr14_59091463     AOna    G    C        0      0        2 
  14  chr14_59091463     ASom    G    C        0      0        2 
  14  chr14_59091463     HCab    G    C        0      0        2 
  14  chr14_59091463     HPrz    G    C        0      0        2 
  14  chr14_59091463     ZBoe    G    C        1      2        2 
  14  chr14_59091463     ZGre    G    C        0      0        2 
  14  chr14_59091463     ZHar    G    C        0      0        2 
  14  chr14_59091463   Sample    G    C        0      0        2 
  14  chr14_59117197     AAsi    C    G        1      2        2 
  14  chr14_59117197     AKia    C    G        0      0        2 
  14  chr14_59117197     AOna    C    G        0      0        2 
  14  chr14_59117197     ASom    C    G        0      0        2 
  14  chr14_59117197     HCab    C    G        0      0        2 
  14  chr14_59117197     HPrz    C    G        0      0        2 
  14  chr14_59117197     ZBoe    C    G        0      0        2 
  14  chr14_59117197     ZGre    C    G        0      0        2 
  14  chr14_59117197     ZHar    C    G        0      0        2 
  14  chr14_59117197   Sample    C    G        0      0        2 
  14  chr14_59164638     AAsi    C    A        0      0        2 
  14  chr14_59164638     AKia    C    A        0      0        2 
  14  chr14_59164638     AOna    C    A        0      0        2 
  14  chr14_59164638     ASom    C    A        0      0        2 
  14  chr14_59164638     HCab    C    A        1      2        2 
  14  chr14_59164638     HPrz    C    A        1      2        2 
  14  chr14_59164638     ZBoe    C    A        0      0        2 
  14  chr14_59164638     ZGre    C    A        0      0        2 
  14  chr14_59164638     ZHar    C    A        0      0        2 
  14  chr14_59164638   Sample    C    A        0      0        2 
  14  chr14_59197943     AAsi    A    T        0      0        2 
  14  chr14_59197943     AKia    A    T        0      0        2 
  14  chr14_59197943     AOna    A    T        0      0        2 
  14  chr14_59197943     ASom    A    T        0      0        2 
  14  chr14_59197943     HCab    A    T        1      2        2 
  14  chr14_59197943     HPrz    A    T        1      2        2 
  14  chr14_59197943     ZBoe    A    T        0      0        2 
  14  chr14_59197943     ZGre    A    T        0      0        2 
  14  chr14_59197943     ZHar    A    T        0      0        2 
  14  chr14_59197943   Sample    A    T        0      0        2 
  14  chr14_59219573     AAsi    G    C        0      0        2 
  14  chr14_59219573     AKia    G    C        0      0        2 
  14  chr14_59219573     AOna    G    C        0      0        2 
  14  chr14_59219573     ASom    G    C        0      0        2 
  14  chr14_59219573     HCab    G    C        1      2        2 
  14  chr14_59219573     HPrz    G    C        1      2        2 
  14  chr14_59219573     ZBoe    G    C        0      0        2 
  14  chr14_59219573     ZGre    G    C        0      0        2 
  14  chr14_59219573     ZHar    G    C        0      0        2 
  14  chr14_59219573   Sample    G    C        0      0        2 
  14  chr14_59278457     AAsi    G    T        0      0        2 
  14  chr14_59278457     AKia    G    T        0      0        2 
  14  chr14_59278457     AOna    G    T        0      0        2 
  14  chr14_59278457     ASom    G    T        0      0        2 
  14  chr14_59278457     HCab    G    T        0      0        2 
  14  chr14_59278457     HPrz    G    T        0      0        2 
  14  chr14_59278457     ZBoe    G    T        0      0        2 
  14  chr14_59278457     ZGre    G    T      0.5      1        2 
  14  chr14_59278457     ZHar    G    T        0      0        2 
  14  chr14_59278457   Sample    G    T        0      0        2 
  14  chr14_59278469     AAsi    C    A        0      0        2 
  14  chr14_59278469     AKia    C    A        1      2        2 
  14  chr14_59278469     AOna    C    A        1      2        2 
  14  chr14_59278469     ASom    C    A        0      0        2 
  14  chr14_59278469     HCab    C    A        0      0        2 
  14  chr14_59278469     HPrz    C    A        0      0        2 
  14  chr14_59278469     ZBoe    C    A        0      0        2 
  14  chr14_59278469     ZGre    C    A        0      0        2 
  14  chr14_59278469     ZHar    C    A        0      0        2 
  14  chr14_59278469   Sample    C    A        0      0        2 
  14  chr14_59281603     AAsi    A    T        0      0        2 
  14  chr14_59281603     AKia    A    T        0      0        2 
  14  chr14_59281603     AOna    A    T        0      0        2 
  14  chr14_59281603     ASom    A    T        0      0        2 
  14  chr14_59281603     HCab    A    T        0      0        2 
  14  chr14_59281603     HPrz    A    T        0      0        2 
  14  chr14_59281603     ZBoe    A    T      0.5      1        2 
  14  chr14_59281603     ZGre    A    T        0      0        2 
  14  chr14_59281603     ZHar    A    T        0      0        2 
  14  chr14_59281603   Sample    A    T        0      0        2 
  14  chr14_59308864     AAsi    T    A        0      0        2 
  14  chr14_59308864     AKia    T    A        0      0        2 
  14  chr14_59308864     AOna    T    A        0      0        2 
  14  chr14_59308864     ASom    T    A      0.5      1        2 
  14  chr14_59308864     HCab    T    A        0      0        2 
  14  chr14_59308864     HPrz    T    A        0      0        2 
  14  chr14_59308864     ZBoe    T    A        0      0        2 
  14  chr14_59308864     ZGre    T    A        0      0        2 
  14  chr14_59308864     ZHar    T    A        0      0        2 
  14  chr14_59308864   Sample    T    A        0      0        2 
  14  chr14_59340307     AAsi    C    A        0      0        2 
  14  chr14_59340307     AKia    C    A        0      0        2 
  14  chr14_59340307     AOna    C    A        0      0        2 
  14  chr14_59340307     ASom    C    A      0.5      1        2 
  14  chr14_59340307     HCab    C    A        0      0        2 
  14  chr14_59340307     HPrz    C    A        0      0        2 
  14  chr14_59340307     ZBoe    C    A        0      0        2 
  14  chr14_59340307     ZGre    C    A        0      0        2 
  14  chr14_59340307     ZHar    C    A        0      0        2 
  14  chr14_59340307   Sample    C    A        0      0        2 
  14  chr14_59341267     AAsi    G    T        0      0        2 
  14  chr14_59341267     AKia    G    T        0      0        2 
  14  chr14_59341267     AOna    G    T        0      0        2 
  14  chr14_59341267     ASom    G    T        0      0        2 
  14  chr14_59341267     HCab    G    T        0      0        2 
  14  chr14_59341267     HPrz    G    T        0      0        2 
  14  chr14_59341267     ZBoe    G    T        0      0        2 
  14  chr14_59341267     ZGre    G    T        1      2        2 
  14  chr14_59341267     ZHar    G    T        0      0        2 
  14  chr14_59341267   Sample    G    T        0      0        2 
  14  chr14_59343280     AAsi    A    C        0      0        2 
  14  chr14_59343280     AKia    A    C        0      0        2 
  14  chr14_59343280     AOna    A    C        0      0        2 
  14  chr14_59343280     ASom    A    C        0      0        2 
  14  chr14_59343280     HCab    A    C        0      0        2 
  14  chr14_59343280     HPrz    A    C        0      0        2 
  14  chr14_59343280     ZBoe    A    C        1      2        2 
  14  chr14_59343280     ZGre    A    C        0      0        2 
  14  chr14_59343280     ZHar    A    C        0      0        2 
  14  chr14_59343280   Sample    A    C        0      0        2 
  14  chr14_59361202     AAsi    C    A        0      0        2 
  14  chr14_59361202     AKia    C    A        1      2        2 
  14  chr14_59361202     AOna    C    A      0.5      1        2 
  14  chr14_59361202     ASom    C    A        0      0        2 
  14  chr14_59361202     HCab    C    A        0      0        2 
  14  chr14_59361202     HPrz    C    A        0      0        2 
  14  chr14_59361202     ZBoe    C    A        0      0        2 
  14  chr14_59361202     ZGre    C    A        0      0        2 
  14  chr14_59361202     ZHar    C    A        0      0        2 
  14  chr14_59361202   Sample    C    A        0      0        2 
  14  chr14_59381123     AAsi    G    T        0      0        2 
  14  chr14_59381123     AKia    G    T        0      0        2 
  14  chr14_59381123     AOna    G    T        0      0        2 
  14  chr14_59381123     ASom    G    T        1      2        2 
  14  chr14_59381123     HCab    G    T        0      0        2 
  14  chr14_59381123     HPrz    G    T        0      0        2 
  14  chr14_59381123     ZBoe    G    T        0      0        2 
  14  chr14_59381123     ZGre    G    T        0      0        2 
  14  chr14_59381123     ZHar    G    T        0      0        2 
  14  chr14_59381123   Sample    G    T        0      0        2 
  14  chr14_59402577     AAsi    G    C        0      0        2 
  14  chr14_59402577     AKia    G    C        0      0        2 
  14  chr14_59402577     AOna    G    C        0      0        2 
  14  chr14_59402577     ASom    G    C        0      0        2 
  14  chr14_59402577     HCab    G    C        1      2        2 
  14  chr14_59402577     HPrz    G    C        1      2        2 
  14  chr14_59402577     ZBoe    G    C        0      0        2 
  14  chr14_59402577     ZGre    G    C        0      0        2 
  14  chr14_59402577     ZHar    G    C        0      0        2 
  14  chr14_59402577   Sample    G    C        0      0        2 
  14  chr14_59451434     AAsi    G    C      0.5      1        2 
  14  chr14_59451434     AKia    G    C        0      0        2 
  14  chr14_59451434     AOna    G    C        0      0        2 
  14  chr14_59451434     ASom    G    C        1      2        2 
  14  chr14_59451434     HCab    G    C        0      0        2 
  14  chr14_59451434     HPrz    G    C        0      0        2 
  14  chr14_59451434     ZBoe    G    C        0      0        2 
  14  chr14_59451434     ZGre    G    C        0      0        2 
  14  chr14_59451434     ZHar    G    C        0      0        2 
  14  chr14_59451434   Sample    G    C        1      2        2 
  14  chr14_59461781     AAsi    T    G        0      0        2 
  14  chr14_59461781     AKia    T    G        0      0        2 
  14  chr14_59461781     AOna    T    G      0.5      1        2 
  14  chr14_59461781     ASom    T    G        0      0        2 
  14  chr14_59461781     HCab    T    G        0      0        2 
  14  chr14_59461781     HPrz    T    G        0      0        2 
  14  chr14_59461781     ZBoe    T    G        0      0        2 
  14  chr14_59461781     ZGre    T    G        0      0        2 
  14  chr14_59461781     ZHar    T    G        0      0        2 
  14  chr14_59461781   Sample    T    G        0      0        2 
  14  chr14_59494826     AAsi    G    C        0      0        2 
  14  chr14_59494826     AKia    G    C        0      0        2 
  14  chr14_59494826     AOna    G    C        0      0        2 
  14  chr14_59494826     ASom    G    C        0      0        2 
  14  chr14_59494826     HCab    G    C        0      0        2 
  14  chr14_59494826     HPrz    G    C        1      2        2 
  14  chr14_59494826     ZBoe    G    C        0      0        2 
  14  chr14_59494826     ZGre    G    C        0      0        2 
  14  chr14_59494826     ZHar    G    C        0      0        2 
  14  chr14_59494826   Sample    G    C        0      0        2 
  14  chr14_59498509     AAsi    T    G        0      0        2 
  14  chr14_59498509     AKia    T    G        0      0        2 
  14  chr14_59498509     AOna    T    G        0      0        2 
  14  chr14_59498509     ASom    T    G        0      0        2 
  14  chr14_59498509     HCab    T    G        0      0        2 
  14  chr14_59498509     HPrz    T    G        0      0        2 
  14  chr14_59498509     ZBoe    T    G        0      0        2 
  14  chr14_59498509     ZGre    T    G        1      2        2 
  14  chr14_59498509     ZHar    T    G        0      0        2 
  14  chr14_59498509   Sample    T    G        0      0        2 
  14  chr14_59504136     AAsi    T    G        0      0        2 
  14  chr14_59504136     AKia    T    G        0      0        2 
  14  chr14_59504136     AOna    T    G        0      0        2 
  14  chr14_59504136     ASom    T    G        0      0        2 
  14  chr14_59504136     HCab    T    G        0      0        2 
  14  chr14_59504136     HPrz    T    G        0      0        2 
  14  chr14_59504136     ZBoe    T    G        0      0        2 
  14  chr14_59504136     ZGre    T    G        0      0        2 
  14  chr14_59504136     ZHar    T    G        1      2        2 
  14  chr14_59504136   Sample    T    G        0      0        2 
  14  chr14_59535363     AAsi    C    A        0      0        2 
  14  chr14_59535363     AKia    C    A        0      0        2 
  14  chr14_59535363     AOna    C    A        0      0        2 
  14  chr14_59535363     ASom    C    A        0      0        2 
  14  chr14_59535363     HCab    C    A        1      2        2 
  14  chr14_59535363     HPrz    C    A        1      2        2 
  14  chr14_59535363     ZBoe    C    A        0      0        2 
  14  chr14_59535363     ZGre    C    A        0      0        2 
  14  chr14_59535363     ZHar    C    A        0      0        2 
  14  chr14_59535363   Sample    C    A        0      0        2 
  14  chr14_59539201     AAsi    T    G        0      0        2 
  14  chr14_59539201     AKia    T    G        0      0        2 
  14  chr14_59539201     AOna    T    G        0      0        2 
  14  chr14_59539201     ASom    T    G        0      0        2 
  14  chr14_59539201     HCab    T    G        0      0        2 
  14  chr14_59539201     HPrz    T    G        0      0        2 
  14  chr14_59539201     ZBoe    T    G        0      0        2 
  14  chr14_59539201     ZGre    T    G        0      0        2 
  14  chr14_59539201     ZHar    T    G        1      2        2 
  14  chr14_59539201   Sample    T    G        0      0        2 
  14  chr14_59547282     AAsi    G    T        0      0        2 
  14  chr14_59547282     AKia    G    T        0      0        2 
  14  chr14_59547282     AOna    G    T        0      0        2 
  14  chr14_59547282     ASom    G    T        0      0        2 
  14  chr14_59547282     HCab    G    T        0      0        2 
  14  chr14_59547282     HPrz    G    T        0      0        2 
  14  chr14_59547282     ZBoe    G    T        0      0        2 
  14  chr14_59547282     ZGre    G    T      0.5      1        2 
  14  chr14_59547282     ZHar    G    T        0      0        2 
  14  chr14_59547282   Sample    G    T        0      0        2 
  14  chr14_59576137     AAsi    A    T        0      0        2 
  14  chr14_59576137     AKia    A    T        0      0        2 
  14  chr14_59576137     AOna    A    T        0      0        2 
  14  chr14_59576137     ASom    A    T        0      0        2 
  14  chr14_59576137     HCab    A    T        1      2        2 
  14  chr14_59576137     HPrz    A    T        1      2        2 
  14  chr14_59576137     ZBoe    A    T        0      0        2 
  14  chr14_59576137     ZGre    A    T        0      0        2 
  14  chr14_59576137     ZHar    A    T        0      0        2 
  14  chr14_59576137   Sample    A    T        0      0        2 
  14  chr14_59601565     AAsi    T    G        0      0        2 
  14  chr14_59601565     AKia    T    G        0      0        2 
  14  chr14_59601565     AOna    T    G        0      0        2 
  14  chr14_59601565     ASom    T    G        0      0        2 
  14  chr14_59601565     HCab    T    G        1      2        2 
  14  chr14_59601565     HPrz    T    G        1      2        2 
  14  chr14_59601565     ZBoe    T    G        0      0        2 
  14  chr14_59601565     ZGre    T    G        0      0        2 
  14  chr14_59601565     ZHar    T    G        0      0        2 
  14  chr14_59601565   Sample    T    G        0      0        2 
  14  chr14_59604504     AAsi    G    T        0      0        2 
  14  chr14_59604504     AKia    G    T        0      0        2 
  14  chr14_59604504     AOna    G    T        0      0        2 
  14  chr14_59604504     ASom    G    T        0      0        2 
  14  chr14_59604504     HCab    G    T        0      0        2 
  14  chr14_59604504     HPrz    G    T        0      0        2 
  14  chr14_59604504     ZBoe    G    T        0      0        2 
  14  chr14_59604504     ZGre    G    T      0.5      1        2 
  14  chr14_59604504     ZHar    G    T        0      0        2 
  14  chr14_59604504   Sample    G    T        0      0        2 
  14  chr14_59612145     AAsi    C    A        0      0        2 
  14  chr14_59612145     AKia    C    A        0      0        2 
  14  chr14_59612145     AOna    C    A        0      0        2 
  14  chr14_59612145     ASom    C    A        0      0        2 
  14  chr14_59612145     HCab    C    A        1      2        2 
  14  chr14_59612145     HPrz    C    A        1      2        2 
  14  chr14_59612145     ZBoe    C    A        0      0        2 
  14  chr14_59612145     ZGre    C    A        0      0        2 
  14  chr14_59612145     ZHar    C    A        0      0        2 
  14  chr14_59612145   Sample    C    A        0      0        2 
  14  chr14_59647703     AAsi    G    C        0      0        2 
  14  chr14_59647703     AKia    G    C        0      0        2 
  14  chr14_59647703     AOna    G    C        0      0        2 
  14  chr14_59647703     ASom    G    C        0      0        2 
  14  chr14_59647703     HCab    G    C        0      0        2 
  14  chr14_59647703     HPrz    G    C        0      0        2 
  14  chr14_59647703     ZBoe    G    C      0.5      1        2 
  14  chr14_59647703     ZGre    G    C        0      0        2 
  14  chr14_59647703     ZHar    G    C        0      0        2 
  14  chr14_59647703   Sample    G    C        0      0        2 
  14  chr14_59650453     AAsi    C    G        0      0        2 
  14  chr14_59650453     AKia    C    G        1      2        2 
  14  chr14_59650453     AOna    C    G        0      0        2 
  14  chr14_59650453     ASom    C    G        0      0        2 
  14  chr14_59650453     HCab    C    G        0      0        2 
  14  chr14_59650453     HPrz    C    G        0      0        2 
  14  chr14_59650453     ZBoe    C    G        0      0        2 
  14  chr14_59650453     ZGre    C    G        0      0        2 
  14  chr14_59650453     ZHar    C    G        0      0        2 
  14  chr14_59650453   Sample    C    G        0      0        2 
  14  chr14_59654593     AAsi    G    C        0      0        2 
  14  chr14_59654593     AKia    G    C        0      0        2 
  14  chr14_59654593     AOna    G    C        0      0        2 
  14  chr14_59654593     ASom    G    C        0      0        2 
  14  chr14_59654593     HCab    G    C        0      0        2 
  14  chr14_59654593     HPrz    G    C        0      0        2 
  14  chr14_59654593     ZBoe    G    C        0      0        2 
  14  chr14_59654593     ZGre    G    C        1      2        2 
  14  chr14_59654593     ZHar    G    C        0      0        2 
  14  chr14_59654593   Sample    G    C        0      0        2 
  14  chr14_59690135     AAsi    G    T        0      0        2 
  14  chr14_59690135     AKia    G    T        0      0        2 
  14  chr14_59690135     AOna    G    T        0      0        2 
  14  chr14_59690135     ASom    G    T        0      0        2 
  14  chr14_59690135     HCab    G    T        0      0        2 
  14  chr14_59690135     HPrz    G    T        0      0        2 
  14  chr14_59690135     ZBoe    G    T        0      0        2 
  14  chr14_59690135     ZGre    G    T        0      0        2 
  14  chr14_59690135     ZHar    G    T        1      2        2 
  14  chr14_59690135   Sample    G    T        0      0        2 
  14  chr14_59705376     AAsi    T    A        0      0        2 
  14  chr14_59705376     AKia    T    A        0      0        2 
  14  chr14_59705376     AOna    T    A        0      0        2 
  14  chr14_59705376     ASom    T    A        0      0        2 
  14  chr14_59705376     HCab    T    A        0      0        2 
  14  chr14_59705376     HPrz    T    A        0      0        2 
  14  chr14_59705376     ZBoe    T    A        0      0        2 
  14  chr14_59705376     ZGre    T    A      0.5      1        2 
  14  chr14_59705376     ZHar    T    A        0      0        2 
  14  chr14_59705376   Sample    T    A        0      0        2 
  14  chr14_59711039     AAsi    G    C        0      0        2 
  14  chr14_59711039     AKia    G    C      0.5      1        2 
  14  chr14_59711039     AOna    G    C      0.5      1        2 
  14  chr14_59711039     ASom    G    C        0      0        2 
  14  chr14_59711039     HCab    G    C        0      0        2 
  14  chr14_59711039     HPrz    G    C        0      0        2 
  14  chr14_59711039     ZBoe    G    C        0      0        2 
  14  chr14_59711039     ZGre    G    C        0      0        2 
  14  chr14_59711039     ZHar    G    C        0      0        2 
  14  chr14_59711039   Sample    G    C        0      0        2 
  14  chr14_59758776     AAsi    C    A        0      0        2 
  14  chr14_59758776     AKia    C    A        0      0        2 
  14  chr14_59758776     AOna    C    A      0.5      1        2 
  14  chr14_59758776     ASom    C    A        0      0        2 
  14  chr14_59758776     HCab    C    A        0      0        2 
  14  chr14_59758776     HPrz    C    A        0      0        2 
  14  chr14_59758776     ZBoe    C    A        0      0        2 
  14  chr14_59758776     ZGre    C    A        0      0        2 
  14  chr14_59758776     ZHar    C    A        0      0        2 
  14  chr14_59758776   Sample    C    A        0      0        2 
  14  chr14_59771798     AAsi    T    G        0      0        2 
  14  chr14_59771798     AKia    T    G        0      0        2 
  14  chr14_59771798     AOna    T    G        0      0        2 
  14  chr14_59771798     ASom    T    G        0      0        2 
  14  chr14_59771798     HCab    T    G        1      2        2 
  14  chr14_59771798     HPrz    T    G        1      2        2 
  14  chr14_59771798     ZBoe    T    G        0      0        2 
  14  chr14_59771798     ZGre    T    G        0      0        2 
  14  chr14_59771798     ZHar    T    G        0      0        2 
  14  chr14_59771798   Sample    T    G        0      0        2 
  14  chr14_59794573     AAsi    C    G        0      0        2 
  14  chr14_59794573     AKia    C    G      0.5      1        2 
  14  chr14_59794573     AOna    C    G        0      0        2 
  14  chr14_59794573     ASom    C    G        0      0        2 
  14  chr14_59794573     HCab    C    G        0      0        2 
  14  chr14_59794573     HPrz    C    G        0      0        2 
  14  chr14_59794573     ZBoe    C    G        0      0        2 
  14  chr14_59794573     ZGre    C    G        0      0        2 
  14  chr14_59794573     ZHar    C    G        0      0        2 
  14  chr14_59794573   Sample    C    G        0      0        2 
  14  chr14_59796294     AAsi    A    T        0      0        2 
  14  chr14_59796294     AKia    A    T        0      0        2 
  14  chr14_59796294     AOna    A    T        0      0        2 
  14  chr14_59796294     ASom    A    T      0.5      1        2 
  14  chr14_59796294     HCab    A    T        0      0        2 
  14  chr14_59796294     HPrz    A    T        0      0        2 
  14  chr14_59796294     ZBoe    A    T        0      0        2 
  14  chr14_59796294     ZGre    A    T        0      0        2 
  14  chr14_59796294     ZHar    A    T        0      0        2 
  14  chr14_59796294   Sample    A    T        0      0        2 
  14  chr14_59800141     AAsi    C    A        0      0        2 
  14  chr14_59800141     AKia    C    A        0      0        2 
  14  chr14_59800141     AOna    C    A        0      0        2 
  14  chr14_59800141     ASom    C    A        0      0        2 
  14  chr14_59800141     HCab    C    A        0      0        2 
  14  chr14_59800141     HPrz    C    A        0      0        2 
  14  chr14_59800141     ZBoe    C    A      0.5      1        2 
  14  chr14_59800141     ZGre    C    A        0      0        2 
  14  chr14_59800141     ZHar    C    A        0      0        2 
  14  chr14_59800141   Sample    C    A        0      0        2 
  14  chr14_59802423     AAsi    G    C        0      0        2 
  14  chr14_59802423     AKia    G    C        0      0        2 
  14  chr14_59802423     AOna    G    C      0.5      1        2 
  14  chr14_59802423     ASom    G    C        0      0        2 
  14  chr14_59802423     HCab    G    C        0      0        2 
  14  chr14_59802423     HPrz    G    C        0      0        2 
  14  chr14_59802423     ZBoe    G    C        0      0        2 
  14  chr14_59802423     ZGre    G    C        0      0        2 
  14  chr14_59802423     ZHar    G    C        0      0        2 
  14  chr14_59802423   Sample    G    C        0      0        2 
  14  chr14_59813723     AAsi    C    A        0      0        2 
  14  chr14_59813723     AKia    C    A        0      0        2 
  14  chr14_59813723     AOna    C    A        0      0        2 
  14  chr14_59813723     ASom    C    A        0      0        2 
  14  chr14_59813723     HCab    C    A        0      0        2 
  14  chr14_59813723     HPrz    C    A        0      0        2 
  14  chr14_59813723     ZBoe    C    A        0      0        2 
  14  chr14_59813723     ZGre    C    A        0      0        2 
  14  chr14_59813723     ZHar    C    A        1      2        2 
  14  chr14_59813723   Sample    C    A        0      0        2 
  14  chr14_59830653     AAsi    T    A        0      0        2 
  14  chr14_59830653     AKia    T    A        0      0        2 
  14  chr14_59830653     AOna    T    A        0      0        2 
  14  chr14_59830653     ASom    T    A        0      0        2 
  14  chr14_59830653     HCab    T    A        0      0        2 
  14  chr14_59830653     HPrz    T    A        0      0        2 
  14  chr14_59830653     ZBoe    T    A        0      0        2 
  14  chr14_59830653     ZGre    T    A        0      0        2 
  14  chr14_59830653     ZHar    T    A        1      2        2 
  14  chr14_59830653   Sample    T    A        0      0        2 
  14  chr14_59831930     AAsi    T    A      0.5      1        2 
  14  chr14_59831930     AKia    T    A        0      0        2 
  14  chr14_59831930     AOna    T    A        0      0        2 
  14  chr14_59831930     ASom    T    A        0      0        2 
  14  chr14_59831930     HCab    T    A        0      0        2 
  14  chr14_59831930     HPrz    T    A        0      0        2 
  14  chr14_59831930     ZBoe    T    A        0      0        2 
  14  chr14_59831930     ZGre    T    A        0      0        2 
  14  chr14_59831930     ZHar    T    A        0      0        2 
  14  chr14_59831930   Sample    T    A        1      2        2 
  14  chr14_59849686     AAsi    A    C        0      0        2 
  14  chr14_59849686     AKia    A    C        1      2        2 
  14  chr14_59849686     AOna    A    C        1      2        2 
  14  chr14_59849686     ASom    A    C        0      0        2 
  14  chr14_59849686     HCab    A    C        0      0        2 
  14  chr14_59849686     HPrz    A    C        0      0        2 
  14  chr14_59849686     ZBoe    A    C        0      0        2 
  14  chr14_59849686     ZGre    A    C        0      0        2 
  14  chr14_59849686     ZHar    A    C        0      0        2 
  14  chr14_59849686   Sample    A    C        0      0        2 
  14  chr14_59859547     AAsi    C    A        0      0        2 
  14  chr14_59859547     AKia    C    A        0      0        2 
  14  chr14_59859547     AOna    C    A        0      0        2 
  14  chr14_59859547     ASom    C    A        0      0        2 
  14  chr14_59859547     HCab    C    A        1      2        2 
  14  chr14_59859547     HPrz    C    A        1      2        2 
  14  chr14_59859547     ZBoe    C    A        0      0        2 
  14  chr14_59859547     ZGre    C    A        0      0        2 
  14  chr14_59859547     ZHar    C    A        0      0        2 
  14  chr14_59859547   Sample    C    A        0      0        2 
  14  chr14_59874962     AAsi    T    A        0      0        2 
  14  chr14_59874962     AKia    T    A        0      0        2 
  14  chr14_59874962     AOna    T    A        0      0        2 
  14  chr14_59874962     ASom    T    A        0      0        2 
  14  chr14_59874962     HCab    T    A        1      2        2 
  14  chr14_59874962     HPrz    T    A        1      2        2 
  14  chr14_59874962     ZBoe    T    A        0      0        2 
  14  chr14_59874962     ZGre    T    A        0      0        2 
  14  chr14_59874962     ZHar    T    A        0      0        2 
  14  chr14_59874962   Sample    T    A        0      0        2 
  14  chr14_59876894     AAsi    G    T        0      0        2 
  14  chr14_59876894     AKia    G    T        0      0        2 
  14  chr14_59876894     AOna    G    T        0      0        2 
  14  chr14_59876894     ASom    G    T        0      0        2 
  14  chr14_59876894     HCab    G    T        1      2        2 
  14  chr14_59876894     HPrz    G    T        1      2        2 
  14  chr14_59876894     ZBoe    G    T        0      0        2 
  14  chr14_59876894     ZGre    G    T        0      0        2 
  14  chr14_59876894     ZHar    G    T        0      0        2 
  14  chr14_59876894   Sample    G    T        0      0        2 
  14  chr14_59881616     AAsi    C    A        0      0        2 
  14  chr14_59881616     AKia    C    A        0      0        2 
  14  chr14_59881616     AOna    C    A      0.5      1        2 
  14  chr14_59881616     ASom    C    A        0      0        2 
  14  chr14_59881616     HCab    C    A        0      0        2 
  14  chr14_59881616     HPrz    C    A        0      0        2 
  14  chr14_59881616     ZBoe    C    A        0      0        2 
  14  chr14_59881616     ZGre    C    A        0      0        2 
  14  chr14_59881616     ZHar    C    A        0      0        2 
  14  chr14_59881616   Sample    C    A        0      0        2 
  14  chr14_59884788     AAsi    G    T        0      0        2 
  14  chr14_59884788     AKia    G    T      0.5      1        2 
  14  chr14_59884788     AOna    G    T        0      0        2 
  14  chr14_59884788     ASom    G    T        0      0        2 
  14  chr14_59884788     HCab    G    T        0      0        2 
  14  chr14_59884788     HPrz    G    T        0      0        2 
  14  chr14_59884788     ZBoe    G    T        0      0        2 
  14  chr14_59884788     ZGre    G    T        0      0        2 
  14  chr14_59884788     ZHar    G    T        0      0        2 
  14  chr14_59884788   Sample    G    T        0      0        2 
  14  chr14_59902318     AAsi    A    C        0      0        2 
  14  chr14_59902318     AKia    A    C        0      0        2 
  14  chr14_59902318     AOna    A    C        0      0        2 
  14  chr14_59902318     ASom    A    C      0.5      1        2 
  14  chr14_59902318     HCab    A    C        0      0        2 
  14  chr14_59902318     HPrz    A    C        0      0        2 
  14  chr14_59902318     ZBoe    A    C        0      0        2 
  14  chr14_59902318     ZGre    A    C        0      0        2 
  14  chr14_59902318     ZHar    A    C        0      0        2 
  14  chr14_59902318   Sample    A    C        0      0        2 
  14  chr14_59906549     AAsi    T    A        0      0        2 
  14  chr14_59906549     AKia    T    A        0      0        2 
  14  chr14_59906549     AOna    T    A        0      0        2 
  14  chr14_59906549     ASom    T    A        0      0        2 
  14  chr14_59906549     HCab    T    A        0      0        2 
  14  chr14_59906549     HPrz    T    A        0      0        2 
  14  chr14_59906549     ZBoe    T    A        0      0        2 
  14  chr14_59906549     ZGre    T    A        0      0        2 
  14  chr14_59906549     ZHar    T    A        1      2        2 
  14  chr14_59906549   Sample    T    A        0      0        2 
  14  chr14_59928779     AAsi    A    C        0      0        2 
  14  chr14_59928779     AKia    A    C        0      0        2 
  14  chr14_59928779     AOna    A    C        0      0        2 
  14  chr14_59928779     ASom    A    C      0.5      1        2 
  14  chr14_59928779     HCab    A    C        0      0        2 
  14  chr14_59928779     HPrz    A    C        0      0        2 
  14  chr14_59928779     ZBoe    A    C        0      0        2 
  14  chr14_59928779     ZGre    A    C        0      0        2 
  14  chr14_59928779     ZHar    A    C        0      0        2 
  14  chr14_59928779   Sample    A    C        1      2        2 
  14  chr14_59948977     AAsi    A    T        0      0        2 
  14  chr14_59948977     AKia    A    T        0      0        2 
  14  chr14_59948977     AOna    A    T        1      2        2 
  14  chr14_59948977     ASom    A    T        0      0        2 
  14  chr14_59948977     HCab    A    T        0      0        2 
  14  chr14_59948977     HPrz    A    T        0      0        2 
  14  chr14_59948977     ZBoe    A    T        0      0        2 
  14  chr14_59948977     ZGre    A    T        0      0        2 
  14  chr14_59948977     ZHar    A    T        0      0        2 
  14  chr14_59948977   Sample    A    T        0      0        2 
  14  chr14_59958685     AAsi    G    C        0      0        2 
  14  chr14_59958685     AKia    G    C        0      0        2 
  14  chr14_59958685     AOna    G    C        0      0        2 
  14  chr14_59958685     ASom    G    C        0      0        2 
  14  chr14_59958685     HCab    G    C        0      0        2 
  14  chr14_59958685     HPrz    G    C      0.5      1        2 
  14  chr14_59958685     ZBoe    G    C        0      0        2 
  14  chr14_59958685     ZGre    G    C        0      0        2 
  14  chr14_59958685     ZHar    G    C        0      0        2 
  14  chr14_59958685   Sample    G    C        0      0        2 
  14  chr14_59966571     AAsi    G    C        0      0        2 
  14  chr14_59966571     AKia    G    C        1      2        2 
  14  chr14_59966571     AOna    G    C      0.5      1        2 
  14  chr14_59966571     ASom    G    C        0      0        2 
  14  chr14_59966571     HCab    G    C        0      0        2 
  14  chr14_59966571     HPrz    G    C        0      0        2 
  14  chr14_59966571     ZBoe    G    C        0      0        2 
  14  chr14_59966571     ZGre    G    C        0      0        2 
  14  chr14_59966571     ZHar    G    C        0      0        2 
  14  chr14_59966571   Sample    G    C        0      0        2 
  14  chr14_59969726     AAsi    C    A        0      0        2 
  14  chr14_59969726     AKia    C    A        0      0        2 
  14  chr14_59969726     AOna    C    A      0.5      1        2 
  14  chr14_59969726     ASom    C    A        0      0        2 
  14  chr14_59969726     HCab    C    A        0      0        2 
  14  chr14_59969726     HPrz    C    A        0      0        2 
  14  chr14_59969726     ZBoe    C    A        0      0        2 
  14  chr14_59969726     ZGre    C    A        0      0        2 
  14  chr14_59969726     ZHar    C    A        0      0        2 
  14  chr14_59969726   Sample    C    A        0      0        2 
  14  chr14_59982899     AAsi    T    A        0      0        2 
  14  chr14_59982899     AKia    T    A        0      0        2 
  14  chr14_59982899     AOna    T    A        0      0        2 
  14  chr14_59982899     ASom    T    A        0      0        2 
  14  chr14_59982899     HCab    T    A        0      0        2 
  14  chr14_59982899     HPrz    T    A        0      0        2 
  14  chr14_59982899     ZBoe    T    A      0.5      1        2 
  14  chr14_59982899     ZGre    T    A        0      0        2 
  14  chr14_59982899     ZHar    T    A        0      0        2 
  14  chr14_59982899   Sample    T    A        0      0        2 
  14  chr14_59989590     AAsi    T    G        0      0        2 
  14  chr14_59989590     AKia    T    G        0      0        2 
  14  chr14_59989590     AOna    T    G        0      0        2 
  14  chr14_59989590     ASom    T    G        0      0        2 
  14  chr14_59989590     HCab    T    G        0      0        2 
  14  chr14_59989590     HPrz    T    G      0.5      1        2 
  14  chr14_59989590     ZBoe    T    G        0      0        2 
  14  chr14_59989590     ZGre    T    G        0      0        2 
  14  chr14_59989590     ZHar    T    G        0      0        2 
  14  chr14_59989590   Sample    T    G        0      0        2 
  14  chr14_60030998     AAsi    T    G        0      0        2 
  14  chr14_60030998     AKia    T    G        1      2        2 
  14  chr14_60030998     AOna    T    G        0      0        2 
  14  chr14_60030998     ASom    T    G        0      0        2 
  14  chr14_60030998     HCab    T    G        0      0        2 
  14  chr14_60030998     HPrz    T    G        0      0        2 
  14  chr14_60030998     ZBoe    T    G        0      0        2 
  14  chr14_60030998     ZGre    T    G        0      0        2 
  14  chr14_60030998     ZHar    T    G        0      0        2 
  14  chr14_60030998   Sample    T    G        0      0        2 
  14  chr14_60041840     AAsi    G    T        0      0        2 
  14  chr14_60041840     AKia    G    T        0      0        2 
  14  chr14_60041840     AOna    G    T        0      0        2 
  14  chr14_60041840     ASom    G    T        0      0        2 
  14  chr14_60041840     HCab    G    T        0      0        2 
  14  chr14_60041840     HPrz    G    T        0      0        2 
  14  chr14_60041840     ZBoe    G    T        1      2        2 
  14  chr14_60041840     ZGre    G    T        1      2        2 
  14  chr14_60041840     ZHar    G    T        1      2        2 
  14  chr14_60041840   Sample    G    T        0      0        2 
  14  chr14_60049383     AAsi    G    T        0      0        2 
  14  chr14_60049383     AKia    G    T        1      2        2 
  14  chr14_60049383     AOna    G    T        1      2        2 
  14  chr14_60049383     ASom    G    T        0      0        2 
  14  chr14_60049383     HCab    G    T        0      0        2 
  14  chr14_60049383     HPrz    G    T        0      0        2 
  14  chr14_60049383     ZBoe    G    T        0      0        2 
  14  chr14_60049383     ZGre    G    T        0      0        2 
  14  chr14_60049383     ZHar    G    T        0      0        2 
  14  chr14_60049383   Sample    G    T        0      0        2 
  14  chr14_60054787     AAsi    G    T        0      0        2 
  14  chr14_60054787     AKia    G    T        1      2        2 
  14  chr14_60054787     AOna    G    T        1      2        2 
  14  chr14_60054787     ASom    G    T        0      0        2 
  14  chr14_60054787     HCab    G    T        0      0        2 
  14  chr14_60054787     HPrz    G    T        0      0        2 
  14  chr14_60054787     ZBoe    G    T        0      0        2 
  14  chr14_60054787     ZGre    G    T        0      0        2 
  14  chr14_60054787     ZHar    G    T        0      0        2 
  14  chr14_60054787   Sample    G    T        0      0        2 
  14  chr14_60079425     AAsi    A    T        0      0        2 
  14  chr14_60079425     AKia    A    T        0      0        2 
  14  chr14_60079425     AOna    A    T        0      0        2 
  14  chr14_60079425     ASom    A    T        0      0        2 
  14  chr14_60079425     HCab    A    T        0      0        2 
  14  chr14_60079425     HPrz    A    T        0      0        2 
  14  chr14_60079425     ZBoe    A    T        1      2        2 
  14  chr14_60079425     ZGre    A    T        0      0        2 
  14  chr14_60079425     ZHar    A    T        1      2        2 
  14  chr14_60079425   Sample    A    T        0      0        2 
  14  chr14_60087540     AAsi    C    G        0      0        2 
  14  chr14_60087540     AKia    C    G        1      2        2 
  14  chr14_60087540     AOna    C    G        1      2        2 
  14  chr14_60087540     ASom    C    G        0      0        2 
  14  chr14_60087540     HCab    C    G        1      2        2 
  14  chr14_60087540     HPrz    C    G        1      2        2 
  14  chr14_60087540     ZBoe    C    G        0      0        2 
  14  chr14_60087540     ZGre    C    G        0      0        2 
  14  chr14_60087540     ZHar    C    G        0      0        2 
  14  chr14_60087540   Sample    C    G        0      0        2 
  14  chr14_60141619     AAsi    T    G        0      0        2 
  14  chr14_60141619     AKia    T    G        0      0        2 
  14  chr14_60141619     AOna    T    G      0.5      1        2 
  14  chr14_60141619     ASom    T    G        0      0        2 
  14  chr14_60141619     HCab    T    G        0      0        2 
  14  chr14_60141619     HPrz    T    G        0      0        2 
  14  chr14_60141619     ZBoe    T    G        0      0        2 
  14  chr14_60141619     ZGre    T    G        0      0        2 
  14  chr14_60141619     ZHar    T    G        0      0        2 
  14  chr14_60141619   Sample    T    G        0      0        2 
  14  chr14_60165317     AAsi    C    G        0      0        2 
  14  chr14_60165317     AKia    C    G        0      0        2 
  14  chr14_60165317     AOna    C    G        0      0        2 
  14  chr14_60165317     ASom    C    G        0      0        2 
  14  chr14_60165317     HCab    C    G        0      0        2 
  14  chr14_60165317     HPrz    C    G        0      0        2 
  14  chr14_60165317     ZBoe    C    G      0.5      1        2 
  14  chr14_60165317     ZGre    C    G        0      0        2 
  14  chr14_60165317     ZHar    C    G        0      0        2 
  14  chr14_60165317   Sample    C    G        0      0        2 
  14  chr14_60167766     AAsi    T    A        0      0        2 
  14  chr14_60167766     AKia    T    A        1      2        2 
  14  chr14_60167766     AOna    T    A        0      0        2 
  14  chr14_60167766     ASom    T    A        0      0        2 
  14  chr14_60167766     HCab    T    A        0      0        2 
  14  chr14_60167766     HPrz    T    A        0      0        2 
  14  chr14_60167766     ZBoe    T    A        0      0        2 
  14  chr14_60167766     ZGre    T    A        0      0        2 
  14  chr14_60167766     ZHar    T    A        0      0        2 
  14  chr14_60167766   Sample    T    A        0      0        2 
  14  chr14_60171427     AAsi    T    G        0      0        2 
  14  chr14_60171427     AKia    T    G        0      0        2 
  14  chr14_60171427     AOna    T    G        0      0        2 
  14  chr14_60171427     ASom    T    G        0      0        2 
  14  chr14_60171427     HCab    T    G        1      2        2 
  14  chr14_60171427     HPrz    T    G      0.5      1        2 
  14  chr14_60171427     ZBoe    T    G        0      0        2 
  14  chr14_60171427     ZGre    T    G        0      0        2 
  14  chr14_60171427     ZHar    T    G        0      0        2 
  14  chr14_60171427   Sample    T    G        0      0        2 
  14  chr14_60183329     AAsi    C    A        0      0        2 
  14  chr14_60183329     AKia    C    A        1      2        2 
  14  chr14_60183329     AOna    C    A        1      2        2 
  14  chr14_60183329     ASom    C    A        0      0        2 
  14  chr14_60183329     HCab    C    A        0      0        2 
  14  chr14_60183329     HPrz    C    A        0      0        2 
  14  chr14_60183329     ZBoe    C    A        0      0        2 
  14  chr14_60183329     ZGre    C    A        0      0        2 
  14  chr14_60183329     ZHar    C    A        0      0        2 
  14  chr14_60183329   Sample    C    A        0      0        2 
  14  chr14_60215415     AAsi    A    T        0      0        2 
  14  chr14_60215415     AKia    A    T        0      0        2 
  14  chr14_60215415     AOna    A    T        0      0        2 
  14  chr14_60215415     ASom    A    T        0      0        2 
  14  chr14_60215415     HCab    A    T        1      2        2 
  14  chr14_60215415     HPrz    A    T        1      2        2 
  14  chr14_60215415     ZBoe    A    T        0      0        2 
  14  chr14_60215415     ZGre    A    T        0      0        2 
  14  chr14_60215415     ZHar    A    T        0      0        2 
  14  chr14_60215415   Sample    A    T        0      0        2 
  14  chr14_60281214     AAsi    T    G        0      0        2 
  14  chr14_60281214     AKia    T    G      0.5      1        2 
  14  chr14_60281214     AOna    T    G        1      2        2 
  14  chr14_60281214     ASom    T    G        0      0        2 
  14  chr14_60281214     HCab    T    G        0      0        2 
  14  chr14_60281214     HPrz    T    G        0      0        2 
  14  chr14_60281214     ZBoe    T    G        0      0        2 
  14  chr14_60281214     ZGre    T    G        0      0        2 
  14  chr14_60281214     ZHar    T    G        0      0        2 
  14  chr14_60281214   Sample    T    G        0      0        2 
  14  chr14_60285599     AAsi    T    G        0      0        2 
  14  chr14_60285599     AKia    T    G        0      0        2 
  14  chr14_60285599     AOna    T    G        0      0        2 
  14  chr14_60285599     ASom    T    G        0      0        2 
  14  chr14_60285599     HCab    T    G        0      0        2 
  14  chr14_60285599     HPrz    T    G        0      0        2 
  14  chr14_60285599     ZBoe    T    G      0.5      1        2 
  14  chr14_60285599     ZGre    T    G        0      0        2 
  14  chr14_60285599     ZHar    T    G        0      0        2 
  14  chr14_60285599   Sample    T    G        0      0        2 
  14  chr14_60291801     AAsi    G    T        0      0        2 
  14  chr14_60291801     AKia    G    T        1      2        2 
  14  chr14_60291801     AOna    G    T        0      0        2 
  14  chr14_60291801     ASom    G    T        0      0        2 
  14  chr14_60291801     HCab    G    T        0      0        2 
  14  chr14_60291801     HPrz    G    T        0      0        2 
  14  chr14_60291801     ZBoe    G    T        0      0        2 
  14  chr14_60291801     ZGre    G    T        0      0        2 
  14  chr14_60291801     ZHar    G    T        0      0        2 
  14  chr14_60291801   Sample    G    T        0      0        2 
  14  chr14_60306016     AAsi    G    C        0      0        2 
  14  chr14_60306016     AKia    G    C        0      0        2 
  14  chr14_60306016     AOna    G    C        0      0        2 
  14  chr14_60306016     ASom    G    C        0      0        2 
  14  chr14_60306016     HCab    G    C        0      0        2 
  14  chr14_60306016     HPrz    G    C        0      0        2 
  14  chr14_60306016     ZBoe    G    C      0.5      1        2 
  14  chr14_60306016     ZGre    G    C        0      0        2 
  14  chr14_60306016     ZHar    G    C        0      0        2 
  14  chr14_60306016   Sample    G    C        0      0        2 
  14  chr14_60309281     AAsi    T    G        1      2        2 
  14  chr14_60309281     AKia    T    G        0      0        2 
  14  chr14_60309281     AOna    T    G        0      0        2 
  14  chr14_60309281     ASom    T    G      0.5      1        2 
  14  chr14_60309281     HCab    T    G        0      0        2 
  14  chr14_60309281     HPrz    T    G        0      0        2 
  14  chr14_60309281     ZBoe    T    G        0      0        2 
  14  chr14_60309281     ZGre    T    G        0      0        2 
  14  chr14_60309281     ZHar    T    G        0      0        2 
  14  chr14_60309281   Sample    T    G        1      2        2 
  14  chr14_60333793     AAsi    T    G        0      0        2 
  14  chr14_60333793     AKia    T    G        0      0        2 
  14  chr14_60333793     AOna    T    G        0      0        2 
  14  chr14_60333793     ASom    T    G        0      0        2 
  14  chr14_60333793     HCab    T    G        0      0        2 
  14  chr14_60333793     HPrz    T    G        0      0        2 
  14  chr14_60333793     ZBoe    T    G        1      2        2 
  14  chr14_60333793     ZGre    T    G        1      2        2 
  14  chr14_60333793     ZHar    T    G        1      2        2 
  14  chr14_60333793   Sample    T    G        0      0        2 
  14  chr14_60339892     AAsi    G    T        0      0        2 
  14  chr14_60339892     AKia    G    T        0      0        2 
  14  chr14_60339892     AOna    G    T        0      0        2 
  14  chr14_60339892     ASom    G    T        0      0        2 
  14  chr14_60339892     HCab    G    T        0      0        2 
  14  chr14_60339892     HPrz    G    T        0      0        2 
  14  chr14_60339892     ZBoe    G    T        0      0        2 
  14  chr14_60339892     ZGre    G    T        0      0        2 
  14  chr14_60339892     ZHar    G    T        1      2        2 
  14  chr14_60339892   Sample    G    T        0      0        2 
  14  chr14_60346510     AAsi    C    G        0      0        2 
  14  chr14_60346510     AKia    C    G        0      0        2 
  14  chr14_60346510     AOna    C    G        0      0        2 
  14  chr14_60346510     ASom    C    G        0      0        2 
  14  chr14_60346510     HCab    C    G        1      2        2 
  14  chr14_60346510     HPrz    C    G        1      2        2 
  14  chr14_60346510     ZBoe    C    G        0      0        2 
  14  chr14_60346510     ZGre    C    G        0      0        2 
  14  chr14_60346510     ZHar    C    G        0      0        2 
  14  chr14_60346510   Sample    C    G        0      0        2 
  14  chr14_60398496     AAsi    G    T        0      0        2 
  14  chr14_60398496     AKia    G    T        0      0        2 
  14  chr14_60398496     AOna    G    T        0      0        2 
  14  chr14_60398496     ASom    G    T        0      0        2 
  14  chr14_60398496     HCab    G    T        0      0        2 
  14  chr14_60398496     HPrz    G    T        0      0        2 
  14  chr14_60398496     ZBoe    G    T        1      2        2 
  14  chr14_60398496     ZGre    G    T        0      0        2 
  14  chr14_60398496     ZHar    G    T        0      0        2 
  14  chr14_60398496   Sample    G    T        0      0        2 
  14  chr14_60405677     AAsi    T    A        0      0        2 
  14  chr14_60405677     AKia    T    A        0      0        2 
  14  chr14_60405677     AOna    T    A        0      0        2 
  14  chr14_60405677     ASom    T    A        0      0        2 
  14  chr14_60405677     HCab    T    A        0      0        2 
  14  chr14_60405677     HPrz    T    A        0      0        2 
  14  chr14_60405677     ZBoe    T    A        0      0        2 
  14  chr14_60405677     ZGre    T    A        0      0        2 
  14  chr14_60405677     ZHar    T    A        1      2        2 
  14  chr14_60405677   Sample    T    A        0      0        2 
  14  chr14_60505609     AAsi    G    T        0      0        2 
  14  chr14_60505609     AKia    G    T        0      0        2 
  14  chr14_60505609     AOna    G    T        0      0        2 
  14  chr14_60505609     ASom    G    T        0      0        2 
  14  chr14_60505609     HCab    G    T        0      0        2 
  14  chr14_60505609     HPrz    G    T        0      0        2 
  14  chr14_60505609     ZBoe    G    T      0.5      1        2 
  14  chr14_60505609     ZGre    G    T        0      0        2 
  14  chr14_60505609     ZHar    G    T        0      0        2 
  14  chr14_60505609   Sample    G    T        0      0        2 
  14  chr14_60506437     AAsi    A    T        0      0        2 
  14  chr14_60506437     AKia    A    T        0      0        2 
  14  chr14_60506437     AOna    A    T        0      0        2 
  14  chr14_60506437     ASom    A    T        0      0        2 
  14  chr14_60506437     HCab    A    T        0      0        2 
  14  chr14_60506437     HPrz    A    T        0      0        2 
  14  chr14_60506437     ZBoe    A    T      0.5      1        2 
  14  chr14_60506437     ZGre    A    T        0      0        2 
  14  chr14_60506437     ZHar    A    T        0      0        2 
  14  chr14_60506437   Sample    A    T        0      0        2 
  14  chr14_60532277     AAsi    G    C        0      0        2 
  14  chr14_60532277     AKia    G    C        0      0        2 
  14  chr14_60532277     AOna    G    C        0      0        2 
  14  chr14_60532277     ASom    G    C        0      0        2 
  14  chr14_60532277     HCab    G    C        0      0        2 
  14  chr14_60532277     HPrz    G    C        0      0        2 
  14  chr14_60532277     ZBoe    G    C      0.5      1        2 
  14  chr14_60532277     ZGre    G    C        0      0        2 
  14  chr14_60532277     ZHar    G    C        0      0        2 
  14  chr14_60532277   Sample    G    C        0      0        2 
  14  chr14_60542642     AAsi    A    C        0      0        2 
  14  chr14_60542642     AKia    A    C        1      2        2 
  14  chr14_60542642     AOna    A    C        1      2        2 
  14  chr14_60542642     ASom    A    C        0      0        2 
  14  chr14_60542642     HCab    A    C        0      0        2 
  14  chr14_60542642     HPrz    A    C        0      0        2 
  14  chr14_60542642     ZBoe    A    C        0      0        2 
  14  chr14_60542642     ZGre    A    C        0      0        2 
  14  chr14_60542642     ZHar    A    C        0      0        2 
  14  chr14_60542642   Sample    A    C        0      0        2 
  14  chr14_60564138     AAsi    A    C        0      0        2 
  14  chr14_60564138     AKia    A    C        0      0        2 
  14  chr14_60564138     AOna    A    C        0      0        2 
  14  chr14_60564138     ASom    A    C        0      0        2 
  14  chr14_60564138     HCab    A    C        0      0        2 
  14  chr14_60564138     HPrz    A    C        0      0        2 
  14  chr14_60564138     ZBoe    A    C        1      2        2 
  14  chr14_60564138     ZGre    A    C        1      2        2 
  14  chr14_60564138     ZHar    A    C        1      2        2 
  14  chr14_60564138   Sample    A    C        0      0        2 
  14  chr14_60587084     AAsi    G    T        0      0        2 
  14  chr14_60587084     AKia    G    T        0      0        2 
  14  chr14_60587084     AOna    G    T        0      0        2 
  14  chr14_60587084     ASom    G    T        0      0        2 
  14  chr14_60587084     HCab    G    T        0      0        2 
  14  chr14_60587084     HPrz    G    T        0      0        2 
  14  chr14_60587084     ZBoe    G    T        0      0        2 
  14  chr14_60587084     ZGre    G    T        0      0        2 
  14  chr14_60587084     ZHar    G    T        1      2        2 
  14  chr14_60587084   Sample    G    T        0      0        2 
  14  chr14_60598108     AAsi    A    C        0      0        2 
  14  chr14_60598108     AKia    A    C        0      0        2 
  14  chr14_60598108     AOna    A    C        0      0        2 
  14  chr14_60598108     ASom    A    C        0      0        2 
  14  chr14_60598108     HCab    A    C        0      0        2 
  14  chr14_60598108     HPrz    A    C        0      0        2 
  14  chr14_60598108     ZBoe    A    C      0.5      1        2 
  14  chr14_60598108     ZGre    A    C        0      0        2 
  14  chr14_60598108     ZHar    A    C        0      0        2 
  14  chr14_60598108   Sample    A    C        0      0        2 
  14  chr14_60599953     AAsi    G    T        0      0        2 
  14  chr14_60599953     AKia    G    T        0      0        2 
  14  chr14_60599953     AOna    G    T        0      0        2 
  14  chr14_60599953     ASom    G    T        0      0        2 
  14  chr14_60599953     HCab    G    T        0      0        2 
  14  chr14_60599953     HPrz    G    T        0      0        2 
  14  chr14_60599953     ZBoe    G    T      0.5      1        2 
  14  chr14_60599953     ZGre    G    T        0      0        2 
  14  chr14_60599953     ZHar    G    T        0      0        2 
  14  chr14_60599953   Sample    G    T        0      0        2 
  14  chr14_60661793     AAsi    C    G        0      0        2 
  14  chr14_60661793     AKia    C    G        0      0        2 
  14  chr14_60661793     AOna    C    G        0      0        2 
  14  chr14_60661793     ASom    C    G        0      0        2 
  14  chr14_60661793     HCab    C    G        1      2        2 
  14  chr14_60661793     HPrz    C    G        1      2        2 
  14  chr14_60661793     ZBoe    C    G        0      0        2 
  14  chr14_60661793     ZGre    C    G        0      0        2 
  14  chr14_60661793     ZHar    C    G        0      0        2 
  14  chr14_60661793   Sample    C    G        0      0        2 
  14  chr14_60696952     AAsi    T    A        0      0        2 
  14  chr14_60696952     AKia    T    A        0      0        2 
  14  chr14_60696952     AOna    T    A        0      0        2 
  14  chr14_60696952     ASom    T    A        0      0        2 
  14  chr14_60696952     HCab    T    A        1      2        2 
  14  chr14_60696952     HPrz    T    A        1      2        2 
  14  chr14_60696952     ZBoe    T    A        0      0        2 
  14  chr14_60696952     ZGre    T    A        0      0        2 
  14  chr14_60696952     ZHar    T    A        0      0        2 
  14  chr14_60696952   Sample    T    A        0      0        2 
  14  chr14_60714129     AAsi    C    A        0      0        2 
  14  chr14_60714129     AKia    C    A        0      0        2 
  14  chr14_60714129     AOna    C    A        0      0        2 
  14  chr14_60714129     ASom    C    A        0      0        2 
  14  chr14_60714129     HCab    C    A        0      0        2 
  14  chr14_60714129     HPrz    C    A        0      0        2 
  14  chr14_60714129     ZBoe    C    A        0      0        2 
  14  chr14_60714129     ZGre    C    A      0.5      1        2 
  14  chr14_60714129     ZHar    C    A        0      0        2 
  14  chr14_60714129   Sample    C    A        0      0        2 
  14  chr14_60790944     AAsi    A    C        1      2        2 
  14  chr14_60790944     AKia    A    C        0      0        2 
  14  chr14_60790944     AOna    A    C        0      0        2 
  14  chr14_60790944     ASom    A    C        1      2        2 
  14  chr14_60790944     HCab    A    C        0      0        2 
  14  chr14_60790944     HPrz    A    C        0      0        2 
  14  chr14_60790944     ZBoe    A    C        0      0        2 
  14  chr14_60790944     ZGre    A    C        0      0        2 
  14  chr14_60790944     ZHar    A    C        0      0        2 
  14  chr14_60790944   Sample    A    C        1      2        2 
  14  chr14_60795664     AAsi    G    T        0      0        2 
  14  chr14_60795664     AKia    G    T        0      0        2 
  14  chr14_60795664     AOna    G    T        0      0        2 
  14  chr14_60795664     ASom    G    T        0      0        2 
  14  chr14_60795664     HCab    G    T        0      0        2 
  14  chr14_60795664     HPrz    G    T      0.5      1        2 
  14  chr14_60795664     ZBoe    G    T        0      0        2 
  14  chr14_60795664     ZGre    G    T        0      0        2 
  14  chr14_60795664     ZHar    G    T        0      0        2 
  14  chr14_60795664   Sample    G    T        0      0        2 
  14  chr14_60798649     AAsi    G    C        0      0        2 
  14  chr14_60798649     AKia    G    C        0      0        2 
  14  chr14_60798649     AOna    G    C        0      0        2 
  14  chr14_60798649     ASom    G    C        0      0        2 
  14  chr14_60798649     HCab    G    C        0      0        2 
  14  chr14_60798649     HPrz    G    C        0      0        2 
  14  chr14_60798649     ZBoe    G    C        0      0        2 
  14  chr14_60798649     ZGre    G    C      0.5      1        2 
  14  chr14_60798649     ZHar    G    C        0      0        2 
  14  chr14_60798649   Sample    G    C        0      0        2 
  14  chr14_60804277     AAsi    C    A        0      0        2 
  14  chr14_60804277     AKia    C    A        0      0        2 
  14  chr14_60804277     AOna    C    A      0.5      1        2 
  14  chr14_60804277     ASom    C    A        0      0        2 
  14  chr14_60804277     HCab    C    A        0      0        2 
  14  chr14_60804277     HPrz    C    A        0      0        2 
  14  chr14_60804277     ZBoe    C    A      0.5      1        2 
  14  chr14_60804277     ZGre    C    A        0      0        2 
  14  chr14_60804277     ZHar    C    A        0      0        2 
  14  chr14_60804277   Sample    C    A        0      0        2 
  14  chr14_60805027     AAsi    C    G        0      0        2 
  14  chr14_60805027     AKia    C    G        0      0        2 
  14  chr14_60805027     AOna    C    G        0      0        2 
  14  chr14_60805027     ASom    C    G        0      0        2 
  14  chr14_60805027     HCab    C    G        0      0        2 
  14  chr14_60805027     HPrz    C    G        0      0        2 
  14  chr14_60805027     ZBoe    C    G        1      2        2 
  14  chr14_60805027     ZGre    C    G        1      2        2 
  14  chr14_60805027     ZHar    C    G        1      2        2 
  14  chr14_60805027   Sample    C    G        0      0        2 
  14  chr14_60823117     AAsi    G    C        0      0        2 
  14  chr14_60823117     AKia    G    C        0      0        2 
  14  chr14_60823117     AOna    G    C        0      0        2 
  14  chr14_60823117     ASom    G    C        0      0        2 
  14  chr14_60823117     HCab    G    C        1      2        2 
  14  chr14_60823117     HPrz    G    C        1      2        2 
  14  chr14_60823117     ZBoe    G    C        0      0        2 
  14  chr14_60823117     ZGre    G    C        0      0        2 
  14  chr14_60823117     ZHar    G    C        0      0        2 
  14  chr14_60823117   Sample    G    C        0      0        2 
  14  chr14_60845643     AAsi    C    G        0      0        2 
  14  chr14_60845643     AKia    C    G        0      0        2 
  14  chr14_60845643     AOna    C    G        0      0        2 
  14  chr14_60845643     ASom    C    G        0      0        2 
  14  chr14_60845643     HCab    C    G        1      2        2 
  14  chr14_60845643     HPrz    C    G        1      2        2 
  14  chr14_60845643     ZBoe    C    G        0      0        2 
  14  chr14_60845643     ZGre    C    G        0      0        2 
  14  chr14_60845643     ZHar    C    G        0      0        2 
  14  chr14_60845643   Sample    C    G        0      0        2 
  14  chr14_60851672     AAsi    C    G        0      0        2 
  14  chr14_60851672     AKia    C    G      0.5      1        2 
  14  chr14_60851672     AOna    C    G        0      0        2 
  14  chr14_60851672     ASom    C    G        0      0        2 
  14  chr14_60851672     HCab    C    G        0      0        2 
  14  chr14_60851672     HPrz    C    G        0      0        2 
  14  chr14_60851672     ZBoe    C    G        0      0        2 
  14  chr14_60851672     ZGre    C    G        0      0        2 
  14  chr14_60851672     ZHar    C    G        0      0        2 
  14  chr14_60851672   Sample    C    G        0      0        2 
  14  chr14_60855634     AAsi    C    A        0      0        2 
  14  chr14_60855634     AKia    C    A        0      0        2 
  14  chr14_60855634     AOna    C    A        0      0        2 
  14  chr14_60855634     ASom    C    A        0      0        2 
  14  chr14_60855634     HCab    C    A        0      0        2 
  14  chr14_60855634     HPrz    C    A        0      0        2 
  14  chr14_60855634     ZBoe    C    A        0      0        2 
  14  chr14_60855634     ZGre    C    A        0      0        2 
  14  chr14_60855634     ZHar    C    A        1      2        2 
  14  chr14_60855634   Sample    C    A        0      0        2 
  14  chr14_60885773     AAsi    G    T        0      0        2 
  14  chr14_60885773     AKia    G    T        0      0        2 
  14  chr14_60885773     AOna    G    T      0.5      1        2 
  14  chr14_60885773     ASom    G    T        0      0        2 
  14  chr14_60885773     HCab    G    T        0      0        2 
  14  chr14_60885773     HPrz    G    T        0      0        2 
  14  chr14_60885773     ZBoe    G    T        0      0        2 
  14  chr14_60885773     ZGre    G    T        0      0        2 
  14  chr14_60885773     ZHar    G    T        0      0        2 
  14  chr14_60885773   Sample    G    T        0      0        2 
  14  chr14_60906832     AAsi    C    G        0      0        2 
  14  chr14_60906832     AKia    C    G      0.5      1        2 
  14  chr14_60906832     AOna    C    G        0      0        2 
  14  chr14_60906832     ASom    C    G        0      0        2 
  14  chr14_60906832     HCab    C    G        0      0        2 
  14  chr14_60906832     HPrz    C    G        0      0        2 
  14  chr14_60906832     ZBoe    C    G        0      0        2 
  14  chr14_60906832     ZGre    C    G        0      0        2 
  14  chr14_60906832     ZHar    C    G        0      0        2 
  14  chr14_60906832   Sample    C    G        0      0        2 
  14  chr14_60984446     AAsi    C    A        0      0        2 
  14  chr14_60984446     AKia    C    A        0      0        2 
  14  chr14_60984446     AOna    C    A        0      0        2 
  14  chr14_60984446     ASom    C    A        0      0        2 
  14  chr14_60984446     HCab    C    A      0.5      1        2 
  14  chr14_60984446     HPrz    C    A        1      2        2 
  14  chr14_60984446     ZBoe    C    A        0      0        2 
  14  chr14_60984446     ZGre    C    A        0      0        2 
  14  chr14_60984446     ZHar    C    A        0      0        2 
  14  chr14_60984446   Sample    C    A        0      0        2 
  14  chr14_61001791     AAsi    C    G        0      0        2 
  14  chr14_61001791     AKia    C    G      0.5      1        2 
  14  chr14_61001791     AOna    C    G        0      0        2 
  14  chr14_61001791     ASom    C    G        0      0        2 
  14  chr14_61001791     HCab    C    G        0      0        2 
  14  chr14_61001791     HPrz    C    G        0      0        2 
  14  chr14_61001791     ZBoe    C    G        0      0        2 
  14  chr14_61001791     ZGre    C    G        0      0        2 
  14  chr14_61001791     ZHar    C    G        0      0        2 
  14  chr14_61001791   Sample    C    G        0      0        2 
  14  chr14_61009565     AAsi    G    T        0      0        2 
  14  chr14_61009565     AKia    G    T        0      0        2 
  14  chr14_61009565     AOna    G    T        0      0        2 
  14  chr14_61009565     ASom    G    T        0      0        2 
  14  chr14_61009565     HCab    G    T        0      0        2 
  14  chr14_61009565     HPrz    G    T        0      0        2 
  14  chr14_61009565     ZBoe    G    T        0      0        2 
  14  chr14_61009565     ZGre    G    T        0      0        2 
  14  chr14_61009565     ZHar    G    T        1      2        2 
  14  chr14_61009565   Sample    G    T        0      0        2 
  14  chr14_61034390     AAsi    G    T        0      0        2 
  14  chr14_61034390     AKia    G    T        0      0        2 
  14  chr14_61034390     AOna    G    T        0      0        2 
  14  chr14_61034390     ASom    G    T        0      0        2 
  14  chr14_61034390     HCab    G    T        1      2        2 
  14  chr14_61034390     HPrz    G    T        1      2        2 
  14  chr14_61034390     ZBoe    G    T        0      0        2 
  14  chr14_61034390     ZGre    G    T        0      0        2 
  14  chr14_61034390     ZHar    G    T        0      0        2 
  14  chr14_61034390   Sample    G    T        0      0        2 
  14  chr14_61041655     AAsi    T    A        0      0        2 
  14  chr14_61041655     AKia    T    A        0      0        2 
  14  chr14_61041655     AOna    T    A        0      0        2 
  14  chr14_61041655     ASom    T    A        0      0        2 
  14  chr14_61041655     HCab    T    A      0.5      1        2 
  14  chr14_61041655     HPrz    T    A        0      0        2 
  14  chr14_61041655     ZBoe    T    A        0      0        2 
  14  chr14_61041655     ZGre    T    A        0      0        2 
  14  chr14_61041655     ZHar    T    A        0      0        2 
  14  chr14_61041655   Sample    T    A        0      0        2 
  14  chr14_61071579     AAsi    C    G        0      0        2 
  14  chr14_61071579     AKia    C    G        0      0        2 
  14  chr14_61071579     AOna    C    G        0      0        2 
  14  chr14_61071579     ASom    C    G        0      0        2 
  14  chr14_61071579     HCab    C    G        1      2        2 
  14  chr14_61071579     HPrz    C    G        1      2        2 
  14  chr14_61071579     ZBoe    C    G        0      0        2 
  14  chr14_61071579     ZGre    C    G        0      0        2 
  14  chr14_61071579     ZHar    C    G        0      0        2 
  14  chr14_61071579   Sample    C    G        0      0        2 
  14  chr14_61097610     AAsi    G    T        0      0        2 
  14  chr14_61097610     AKia    G    T        0      0        2 
  14  chr14_61097610     AOna    G    T        0      0        2 
  14  chr14_61097610     ASom    G    T        0      0        2 
  14  chr14_61097610     HCab    G    T        0      0        2 
  14  chr14_61097610     HPrz    G    T        0      0        2 
  14  chr14_61097610     ZBoe    G    T        0      0        2 
  14  chr14_61097610     ZGre    G    T        0      0        2 
  14  chr14_61097610     ZHar    G    T        1      2        2 
  14  chr14_61097610   Sample    G    T        0      0        2 
  14  chr14_61118367     AAsi    G    T        0      0        2 
  14  chr14_61118367     AKia    G    T        0      0        2 
  14  chr14_61118367     AOna    G    T      0.5      1        2 
  14  chr14_61118367     ASom    G    T        0      0        2 
  14  chr14_61118367     HCab    G    T        0      0        2 
  14  chr14_61118367     HPrz    G    T        0      0        2 
  14  chr14_61118367     ZBoe    G    T        0      0        2 
  14  chr14_61118367     ZGre    G    T        0      0        2 
  14  chr14_61118367     ZHar    G    T        0      0        2 
  14  chr14_61118367   Sample    G    T        0      0        2 
  14  chr14_61161840     AAsi    T    G        0      0        2 
  14  chr14_61161840     AKia    T    G        1      2        2 
  14  chr14_61161840     AOna    T    G        0      0        2 
  14  chr14_61161840     ASom    T    G        0      0        2 
  14  chr14_61161840     HCab    T    G        0      0        2 
  14  chr14_61161840     HPrz    T    G        0      0        2 
  14  chr14_61161840     ZBoe    T    G        0      0        2 
  14  chr14_61161840     ZGre    T    G        0      0        2 
  14  chr14_61161840     ZHar    T    G        0      0        2 
  14  chr14_61161840   Sample    T    G        0      0        2 
  14  chr14_61192315     AAsi    T    A        0      0        2 
  14  chr14_61192315     AKia    T    A        0      0        2 
  14  chr14_61192315     AOna    T    A        0      0        2 
  14  chr14_61192315     ASom    T    A        0      0        2 
  14  chr14_61192315     HCab    T    A        0      0        2 
  14  chr14_61192315     HPrz    T    A        0      0        2 
  14  chr14_61192315     ZBoe    T    A        0      0        2 
  14  chr14_61192315     ZGre    T    A        0      0        2 
  14  chr14_61192315     ZHar    T    A        1      2        2 
  14  chr14_61192315   Sample    T    A        0      0        2 
  14  chr14_61212228     AAsi    G    T        0      0        2 
  14  chr14_61212228     AKia    G    T        0      0        2 
  14  chr14_61212228     AOna    G    T        0      0        2 
  14  chr14_61212228     ASom    G    T        0      0        2 
  14  chr14_61212228     HCab    G    T        1      2        2 
  14  chr14_61212228     HPrz    G    T        1      2        2 
  14  chr14_61212228     ZBoe    G    T        0      0        2 
  14  chr14_61212228     ZGre    G    T        0      0        2 
  14  chr14_61212228     ZHar    G    T        0      0        2 
  14  chr14_61212228   Sample    G    T        0      0        2 
  14  chr14_61214417     AAsi    G    C        0      0        2 
  14  chr14_61214417     AKia    G    C        0      0        2 
  14  chr14_61214417     AOna    G    C        1      2        2 
  14  chr14_61214417     ASom    G    C        0      0        2 
  14  chr14_61214417     HCab    G    C        0      0        2 
  14  chr14_61214417     HPrz    G    C        0      0        2 
  14  chr14_61214417     ZBoe    G    C        1      2        2 
  14  chr14_61214417     ZGre    G    C        1      2        2 
  14  chr14_61214417     ZHar    G    C        1      2        2 
  14  chr14_61214417   Sample    G    C        0      0        2 
  14  chr14_61243817     AAsi    A    T        0      0        2 
  14  chr14_61243817     AKia    A    T        0      0        2 
  14  chr14_61243817     AOna    A    T        0      0        2 
  14  chr14_61243817     ASom    A    T        0      0        2 
  14  chr14_61243817     HCab    A    T        0      0        2 
  14  chr14_61243817     HPrz    A    T        0      0        2 
  14  chr14_61243817     ZBoe    A    T        0      0        2 
  14  chr14_61243817     ZGre    A    T        0      0        2 
  14  chr14_61243817     ZHar    A    T      0.5      1        2 
  14  chr14_61243817   Sample    A    T        0      0        2 
  14  chr14_61251419     AAsi    G    T        0      0        2 
  14  chr14_61251419     AKia    G    T        0      0        2 
  14  chr14_61251419     AOna    G    T        0      0        2 
  14  chr14_61251419     ASom    G    T        0      0        2 
  14  chr14_61251419     HCab    G    T        0      0        2 
  14  chr14_61251419     HPrz    G    T        0      0        2 
  14  chr14_61251419     ZBoe    G    T        0      0        2 
  14  chr14_61251419     ZGre    G    T        0      0        2 
  14  chr14_61251419     ZHar    G    T      0.5      1        2 
  14  chr14_61251419   Sample    G    T        0      0        2 
  14  chr14_61255870     AAsi    T    A        0      0        2 
  14  chr14_61255870     AKia    T    A        0      0        2 
  14  chr14_61255870     AOna    T    A        0      0        2 
  14  chr14_61255870     ASom    T    A        0      0        2 
  14  chr14_61255870     HCab    T    A        1      2        2 
  14  chr14_61255870     HPrz    T    A        1      2        2 
  14  chr14_61255870     ZBoe    T    A        0      0        2 
  14  chr14_61255870     ZGre    T    A        0      0        2 
  14  chr14_61255870     ZHar    T    A        0      0        2 
  14  chr14_61255870   Sample    T    A        0      0        2 
  14  chr14_61266782     AAsi    A    T        0      0        2 
  14  chr14_61266782     AKia    A    T        0      0        2 
  14  chr14_61266782     AOna    A    T        0      0        2 
  14  chr14_61266782     ASom    A    T        0      0        2 
  14  chr14_61266782     HCab    A    T        1      2        2 
  14  chr14_61266782     HPrz    A    T        1      2        2 
  14  chr14_61266782     ZBoe    A    T        0      0        2 
  14  chr14_61266782     ZGre    A    T        0      0        2 
  14  chr14_61266782     ZHar    A    T        0      0        2 
  14  chr14_61266782   Sample    A    T        0      0        2 
  14  chr14_61269995     AAsi    G    C        0      0        2 
  14  chr14_61269995     AKia    G    C        0      0        2 
  14  chr14_61269995     AOna    G    C        0      0        2 
  14  chr14_61269995     ASom    G    C        0      0        2 
  14  chr14_61269995     HCab    G    C        0      0        2 
  14  chr14_61269995     HPrz    G    C        0      0        2 
  14  chr14_61269995     ZBoe    G    C        0      0        2 
  14  chr14_61269995     ZGre    G    C        0      0        2 
  14  chr14_61269995     ZHar    G    C      0.5      1        2 
  14  chr14_61269995   Sample    G    C        0      0        2 
  14  chr14_61283599     AAsi    G    C        0      0        2 
  14  chr14_61283599     AKia    G    C        0      0        2 
  14  chr14_61283599     AOna    G    C        0      0        2 
  14  chr14_61283599     ASom    G    C        0      0        2 
  14  chr14_61283599     HCab    G    C        1      2        2 
  14  chr14_61283599     HPrz    G    C        1      2        2 
  14  chr14_61283599     ZBoe    G    C        0      0        2 
  14  chr14_61283599     ZGre    G    C        0      0        2 
  14  chr14_61283599     ZHar    G    C        0      0        2 
  14  chr14_61283599   Sample    G    C        0      0        2 
  14  chr14_61296979     AAsi    G    C        0      0        2 
  14  chr14_61296979     AKia    G    C        0      0        2 
  14  chr14_61296979     AOna    G    C        0      0        2 
  14  chr14_61296979     ASom    G    C        0      0        2 
  14  chr14_61296979     HCab    G    C        1      2        2 
  14  chr14_61296979     HPrz    G    C        1      2        2 
  14  chr14_61296979     ZBoe    G    C        0      0        2 
  14  chr14_61296979     ZGre    G    C        0      0        2 
  14  chr14_61296979     ZHar    G    C        0      0        2 
  14  chr14_61296979   Sample    G    C        0      0        2 
  14  chr14_61304618     AAsi    A    C        0      0        2 
  14  chr14_61304618     AKia    A    C      0.5      1        2 
  14  chr14_61304618     AOna    A    C        1      2        2 
  14  chr14_61304618     ASom    A    C        0      0        2 
  14  chr14_61304618     HCab    A    C        0      0        2 
  14  chr14_61304618     HPrz    A    C        0      0        2 
  14  chr14_61304618     ZBoe    A    C        0      0        2 
  14  chr14_61304618     ZGre    A    C        0      0        2 
  14  chr14_61304618     ZHar    A    C        0      0        2 
  14  chr14_61304618   Sample    A    C        0      0        2 
  14  chr14_61309198     AAsi    C    A        0      0        2 
  14  chr14_61309198     AKia    C    A        0      0        2 
  14  chr14_61309198     AOna    C    A        0      0        2 
  14  chr14_61309198     ASom    C    A        0      0        2 
  14  chr14_61309198     HCab    C    A        1      2        2 
  14  chr14_61309198     HPrz    C    A        1      2        2 
  14  chr14_61309198     ZBoe    C    A        0      0        2 
  14  chr14_61309198     ZGre    C    A        0      0        2 
  14  chr14_61309198     ZHar    C    A        0      0        2 
  14  chr14_61309198   Sample    C    A        0      0        2 
  14  chr14_61314396     AAsi    T    G        0      0        2 
  14  chr14_61314396     AKia    T    G        0      0        2 
  14  chr14_61314396     AOna    T    G      0.5      1        2 
  14  chr14_61314396     ASom    T    G        0      0        2 
  14  chr14_61314396     HCab    T    G        0      0        2 
  14  chr14_61314396     HPrz    T    G        0      0        2 
  14  chr14_61314396     ZBoe    T    G        0      0        2 
  14  chr14_61314396     ZGre    T    G        0      0        2 
  14  chr14_61314396     ZHar    T    G        0      0        2 
  14  chr14_61314396   Sample    T    G        0      0        2 
  14  chr14_61341029     AAsi    T    G        0      0        2 
  14  chr14_61341029     AKia    T    G        0      0        2 
  14  chr14_61341029     AOna    T    G        0      0        2 
  14  chr14_61341029     ASom    T    G      0.5      1        2 
  14  chr14_61341029     HCab    T    G        0      0        2 
  14  chr14_61341029     HPrz    T    G        0      0        2 
  14  chr14_61341029     ZBoe    T    G        0      0        2 
  14  chr14_61341029     ZGre    T    G        0      0        2 
  14  chr14_61341029     ZHar    T    G        0      0        2 
  14  chr14_61341029   Sample    T    G        0      0        2 
  14  chr14_61343425     AAsi    C    A        0      0        2 
  14  chr14_61343425     AKia    C    A        0      0        2 
  14  chr14_61343425     AOna    C    A        0      0        2 
  14  chr14_61343425     ASom    C    A        0      0        2 
  14  chr14_61343425     HCab    C    A        0      0        2 
  14  chr14_61343425     HPrz    C    A        0      0        2 
  14  chr14_61343425     ZBoe    C    A      0.5      1        2 
  14  chr14_61343425     ZGre    C    A        0      0        2 
  14  chr14_61343425     ZHar    C    A        0      0        2 
  14  chr14_61343425   Sample    C    A        0      0        2 
  14  chr14_61363008     AAsi    G    T        0      0        2 
  14  chr14_61363008     AKia    G    T        0      0        2 
  14  chr14_61363008     AOna    G    T        0      0        2 
  14  chr14_61363008     ASom    G    T        0      0        2 
  14  chr14_61363008     HCab    G    T        1      2        2 
  14  chr14_61363008     HPrz    G    T        1      2        2 
  14  chr14_61363008     ZBoe    G    T        0      0        2 
  14  chr14_61363008     ZGre    G    T        0      0        2 
  14  chr14_61363008     ZHar    G    T        0      0        2 
  14  chr14_61363008   Sample    G    T        0      0        2 
  14  chr14_61365505     AAsi    G    T        0      0        2 
  14  chr14_61365505     AKia    G    T        0      0        2 
  14  chr14_61365505     AOna    G    T        0      0        2 
  14  chr14_61365505     ASom    G    T        1      2        2 
  14  chr14_61365505     HCab    G    T        0      0        2 
  14  chr14_61365505     HPrz    G    T        0      0        2 
  14  chr14_61365505     ZBoe    G    T        0      0        2 
  14  chr14_61365505     ZGre    G    T        0      0        2 
  14  chr14_61365505     ZHar    G    T        0      0        2 
  14  chr14_61365505   Sample    G    T        0      0        2 
  14  chr14_61371371     AAsi    G    T        0      0        2 
  14  chr14_61371371     AKia    G    T        1      2        2 
  14  chr14_61371371     AOna    G    T        0      0        2 
  14  chr14_61371371     ASom    G    T        0      0        2 
  14  chr14_61371371     HCab    G    T        0      0        2 
  14  chr14_61371371     HPrz    G    T        0      0        2 
  14  chr14_61371371     ZBoe    G    T        0      0        2 
  14  chr14_61371371     ZGre    G    T        0      0        2 
  14  chr14_61371371     ZHar    G    T        0      0        2 
  14  chr14_61371371   Sample    G    T        0      0        2 
  14  chr14_61405051     AAsi    G    C      0.5      1        2 
  14  chr14_61405051     AKia    G    C        0      0        2 
  14  chr14_61405051     AOna    G    C        0      0        2 
  14  chr14_61405051     ASom    G    C        0      0        2 
  14  chr14_61405051     HCab    G    C        0      0        2 
  14  chr14_61405051     HPrz    G    C        0      0        2 
  14  chr14_61405051     ZBoe    G    C        0      0        2 
  14  chr14_61405051     ZGre    G    C        0      0        2 
  14  chr14_61405051     ZHar    G    C        0      0        2 
  14  chr14_61405051   Sample    G    C        0      0        2 
  14  chr14_61410318     AAsi    T    G        0      0        2 
  14  chr14_61410318     AKia    T    G        0      0        2 
  14  chr14_61410318     AOna    T    G        0      0        2 
  14  chr14_61410318     ASom    T    G        0      0        2 
  14  chr14_61410318     HCab    T    G        1      2        2 
  14  chr14_61410318     HPrz    T    G        1      2        2 
  14  chr14_61410318     ZBoe    T    G        0      0        2 
  14  chr14_61410318     ZGre    T    G        0      0        2 
  14  chr14_61410318     ZHar    T    G        0      0        2 
  14  chr14_61410318   Sample    T    G        0      0        2 
  14  chr14_61410687     AAsi    G    C      0.5      1        2 
  14  chr14_61410687     AKia    G    C        0      0        2 
  14  chr14_61410687     AOna    G    C        0      0        2 
  14  chr14_61410687     ASom    G    C        0      0        2 
  14  chr14_61410687     HCab    G    C        0      0        2 
  14  chr14_61410687     HPrz    G    C        0      0        2 
  14  chr14_61410687     ZBoe    G    C        0      0        2 
  14  chr14_61410687     ZGre    G    C        0      0        2 
  14  chr14_61410687     ZHar    G    C        0      0        2 
  14  chr14_61410687   Sample    G    C        0      0        2 
  14  chr14_61420133     AAsi    C    G        0      0        2 
  14  chr14_61420133     AKia    C    G        0      0        2 
  14  chr14_61420133     AOna    C    G        0      0        2 
  14  chr14_61420133     ASom    C    G        0      0        2 
  14  chr14_61420133     HCab    C    G        1      2        2 
  14  chr14_61420133     HPrz    C    G        1      2        2 
  14  chr14_61420133     ZBoe    C    G        0      0        2 
  14  chr14_61420133     ZGre    C    G        0      0        2 
  14  chr14_61420133     ZHar    C    G        0      0        2 
  14  chr14_61420133   Sample    C    G        0      0        2 
  14  chr14_61438650     AAsi    G    T        0      0        2 
  14  chr14_61438650     AKia    G    T        1      2        2 
  14  chr14_61438650     AOna    G    T        1      2        2 
  14  chr14_61438650     ASom    G    T        0      0        2 
  14  chr14_61438650     HCab    G    T        0      0        2 
  14  chr14_61438650     HPrz    G    T        0      0        2 
  14  chr14_61438650     ZBoe    G    T        0      0        2 
  14  chr14_61438650     ZGre    G    T        0      0        2 
  14  chr14_61438650     ZHar    G    T        0      0        2 
  14  chr14_61438650   Sample    G    T        0      0        2 
  14  chr14_61439355     AAsi    T    A        0      0        2 
  14  chr14_61439355     AKia    T    A        0      0        2 
  14  chr14_61439355     AOna    T    A        0      0        2 
  14  chr14_61439355     ASom    T    A        0      0        2 
  14  chr14_61439355     HCab    T    A      0.5      1        2 
  14  chr14_61439355     HPrz    T    A        1      2        2 
  14  chr14_61439355     ZBoe    T    A        0      0        2 
  14  chr14_61439355     ZGre    T    A        0      0        2 
  14  chr14_61439355     ZHar    T    A        0      0        2 
  14  chr14_61439355   Sample    T    A        0      0        2 
  14  chr14_61440281     AAsi    A    T        0      0        2 
  14  chr14_61440281     AKia    A    T        1      2        2 
  14  chr14_61440281     AOna    A    T        1      2        2 
  14  chr14_61440281     ASom    A    T        0      0        2 
  14  chr14_61440281     HCab    A    T        0      0        2 
  14  chr14_61440281     HPrz    A    T        0      0        2 
  14  chr14_61440281     ZBoe    A    T        0      0        2 
  14  chr14_61440281     ZGre    A    T        0      0        2 
  14  chr14_61440281     ZHar    A    T        0      0        2 
  14  chr14_61440281   Sample    A    T        0      0        2 
  14  chr14_61441994     AAsi    T    A        0      0        2 
  14  chr14_61441994     AKia    T    A        0      0        2 
  14  chr14_61441994     AOna    T    A        0      0        2 
  14  chr14_61441994     ASom    T    A        0      0        2 
  14  chr14_61441994     HCab    T    A        1      2        2 
  14  chr14_61441994     HPrz    T    A        1      2        2 
  14  chr14_61441994     ZBoe    T    A        0      0        2 
  14  chr14_61441994     ZGre    T    A        0      0        2 
  14  chr14_61441994     ZHar    T    A        0      0        2 
  14  chr14_61441994   Sample    T    A        0      0        2 
  14  chr14_61467188     AAsi    C    A        0      0        2 
  14  chr14_61467188     AKia    C    A        0      0        2 
  14  chr14_61467188     AOna    C    A        0      0        2 
  14  chr14_61467188     ASom    C    A        0      0        2 
  14  chr14_61467188     HCab    C    A        0      0        2 
  14  chr14_61467188     HPrz    C    A        0      0        2 
  14  chr14_61467188     ZBoe    C    A        0      0        2 
  14  chr14_61467188     ZGre    C    A        1      2        2 
  14  chr14_61467188     ZHar    C    A        0      0        2 
  14  chr14_61467188   Sample    C    A        0      0        2 
  14  chr14_61544390     AAsi    G    C        0      0        2 
  14  chr14_61544390     AKia    G    C        0      0        2 
  14  chr14_61544390     AOna    G    C        0      0        2 
  14  chr14_61544390     ASom    G    C        0      0        2 
  14  chr14_61544390     HCab    G    C      0.5      1        2 
  14  chr14_61544390     HPrz    G    C        0      0        2 
  14  chr14_61544390     ZBoe    G    C        0      0        2 
  14  chr14_61544390     ZGre    G    C        0      0        2 
  14  chr14_61544390     ZHar    G    C        0      0        2 
  14  chr14_61544390   Sample    G    C        0      0        2 
  14  chr14_61611725     AAsi    A    C        0      0        2 
  14  chr14_61611725     AKia    A    C        0      0        2 
  14  chr14_61611725     AOna    A    C        0      0        2 
  14  chr14_61611725     ASom    A    C        0      0        2 
  14  chr14_61611725     HCab    A    C        0      0        2 
  14  chr14_61611725     HPrz    A    C        0      0        2 
  14  chr14_61611725     ZBoe    A    C      0.5      1        2 
  14  chr14_61611725     ZGre    A    C        0      0        2 
  14  chr14_61611725     ZHar    A    C        0      0        2 
  14  chr14_61611725   Sample    A    C        0      0        2 
  14  chr14_61621671     AAsi    G    T        0      0        2 
  14  chr14_61621671     AKia    G    T        0      0        2 
  14  chr14_61621671     AOna    G    T        0      0        2 
  14  chr14_61621671     ASom    G    T        0      0        2 
  14  chr14_61621671     HCab    G    T        1      2        2 
  14  chr14_61621671     HPrz    G    T        1      2        2 
  14  chr14_61621671     ZBoe    G    T        0      0        2 
  14  chr14_61621671     ZGre    G    T        0      0        2 
  14  chr14_61621671     ZHar    G    T        0      0        2 
  14  chr14_61621671   Sample    G    T        0      0        2 
  14  chr14_61626980     AAsi    A    T        0      0        2 
  14  chr14_61626980     AKia    A    T        0      0        2 
  14  chr14_61626980     AOna    A    T        0      0        2 
  14  chr14_61626980     ASom    A    T      0.5      1        2 
  14  chr14_61626980     HCab    A    T        0      0        2 
  14  chr14_61626980     HPrz    A    T        0      0        2 
  14  chr14_61626980     ZBoe    A    T        0      0        2 
  14  chr14_61626980     ZGre    A    T        0      0        2 
  14  chr14_61626980     ZHar    A    T        0      0        2 
  14  chr14_61626980   Sample    A    T        0      0        2 
  14  chr14_61659985     AAsi    G    T        0      0        2 
  14  chr14_61659985     AKia    G    T        1      2        2 
  14  chr14_61659985     AOna    G    T        1      2        2 
  14  chr14_61659985     ASom    G    T        0      0        2 
  14  chr14_61659985     HCab    G    T        0      0        2 
  14  chr14_61659985     HPrz    G    T        0      0        2 
  14  chr14_61659985     ZBoe    G    T        0      0        2 
  14  chr14_61659985     ZGre    G    T        0      0        2 
  14  chr14_61659985     ZHar    G    T        0      0        2 
  14  chr14_61659985   Sample    G    T        0      0        2 
  14  chr14_61679041     AAsi    A    C        0      0        2 
  14  chr14_61679041     AKia    A    C        0      0        2 
  14  chr14_61679041     AOna    A    C        0      0        2 
  14  chr14_61679041     ASom    A    C      0.5      1        2 
  14  chr14_61679041     HCab    A    C        0      0        2 
  14  chr14_61679041     HPrz    A    C        0      0        2 
  14  chr14_61679041     ZBoe    A    C        0      0        2 
  14  chr14_61679041     ZGre    A    C        0      0        2 
  14  chr14_61679041     ZHar    A    C        0      0        2 
  14  chr14_61679041   Sample    A    C        0      0        2 
  14  chr14_61685379     AAsi    C    G        0      0        2 
  14  chr14_61685379     AKia    C    G        1      2        2 
  14  chr14_61685379     AOna    C    G        0      0        2 
  14  chr14_61685379     ASom    C    G        0      0        2 
  14  chr14_61685379     HCab    C    G        0      0        2 
  14  chr14_61685379     HPrz    C    G        0      0        2 
  14  chr14_61685379     ZBoe    C    G        0      0        2 
  14  chr14_61685379     ZGre    C    G        0      0        2 
  14  chr14_61685379     ZHar    C    G        0      0        2 
  14  chr14_61685379   Sample    C    G        0      0        2 
  14  chr14_61699576     AAsi    C    G        0      0        2 
  14  chr14_61699576     AKia    C    G        0      0        2 
  14  chr14_61699576     AOna    C    G        0      0        2 
  14  chr14_61699576     ASom    C    G        0      0        2 
  14  chr14_61699576     HCab    C    G        1      2        2 
  14  chr14_61699576     HPrz    C    G        1      2        2 
  14  chr14_61699576     ZBoe    C    G        0      0        2 
  14  chr14_61699576     ZGre    C    G        0      0        2 
  14  chr14_61699576     ZHar    C    G        0      0        2 
  14  chr14_61699576   Sample    C    G        0      0        2 
  14  chr14_61702959     AAsi    C    G        0      0        2 
  14  chr14_61702959     AKia    C    G        0      0        2 
  14  chr14_61702959     AOna    C    G        0      0        2 
  14  chr14_61702959     ASom    C    G        0      0        2 
  14  chr14_61702959     HCab    C    G        0      0        2 
  14  chr14_61702959     HPrz    C    G        0      0        2 
  14  chr14_61702959     ZBoe    C    G        0      0        2 
  14  chr14_61702959     ZGre    C    G        0      0        2 
  14  chr14_61702959     ZHar    C    G      0.5      1        2 
  14  chr14_61702959   Sample    C    G        0      0        2 
  14  chr14_61708204     AAsi    G    C        0      0        2 
  14  chr14_61708204     AKia    G    C        0      0        2 
  14  chr14_61708204     AOna    G    C        0      0        2 
  14  chr14_61708204     ASom    G    C        0      0        2 
  14  chr14_61708204     HCab    G    C        0      0        2 
  14  chr14_61708204     HPrz    G    C        0      0        2 
  14  chr14_61708204     ZBoe    G    C      0.5      1        2 
  14  chr14_61708204     ZGre    G    C        0      0        2 
  14  chr14_61708204     ZHar    G    C        0      0        2 
  14  chr14_61708204   Sample    G    C        0      0        2 
  14  chr14_61715462     AAsi    G    T        0      0        2 
  14  chr14_61715462     AKia    G    T        0      0        2 
  14  chr14_61715462     AOna    G    T        0      0        2 
  14  chr14_61715462     ASom    G    T        0      0        2 
  14  chr14_61715462     HCab    G    T        0      0        2 
  14  chr14_61715462     HPrz    G    T        0      0        2 
  14  chr14_61715462     ZBoe    G    T        0      0        2 
  14  chr14_61715462     ZGre    G    T        0      0        2 
  14  chr14_61715462     ZHar    G    T        1      2        2 
  14  chr14_61715462   Sample    G    T        0      0        2 
  14  chr14_61729927     AAsi    C    G        0      0        2 
  14  chr14_61729927     AKia    C    G        0      0        2 
  14  chr14_61729927     AOna    C    G        0      0        2 
  14  chr14_61729927     ASom    C    G        0      0        2 
  14  chr14_61729927     HCab    C    G      0.5      1        2 
  14  chr14_61729927     HPrz    C    G        0      0        2 
  14  chr14_61729927     ZBoe    C    G        0      0        2 
  14  chr14_61729927     ZGre    C    G        0      0        2 
  14  chr14_61729927     ZHar    C    G        0      0        2 
  14  chr14_61729927   Sample    C    G        0      0        2 
  14  chr14_61730690     AAsi    G    T        0      0        2 
  14  chr14_61730690     AKia    G    T        0      0        2 
  14  chr14_61730690     AOna    G    T        0      0        2 
  14  chr14_61730690     ASom    G    T        0      0        2 
  14  chr14_61730690     HCab    G    T        0      0        2 
  14  chr14_61730690     HPrz    G    T        0      0        2 
  14  chr14_61730690     ZBoe    G    T        0      0        2 
  14  chr14_61730690     ZGre    G    T        0      0        2 
  14  chr14_61730690     ZHar    G    T      0.5      1        2 
  14  chr14_61730690   Sample    G    T        0      0        2 
  14  chr14_61753477     AAsi    T    G        0      0        2 
  14  chr14_61753477     AKia    T    G        1      2        2 
  14  chr14_61753477     AOna    T    G        0      0        2 
  14  chr14_61753477     ASom    T    G        0      0        2 
  14  chr14_61753477     HCab    T    G        0      0        2 
  14  chr14_61753477     HPrz    T    G        0      0        2 
  14  chr14_61753477     ZBoe    T    G        0      0        2 
  14  chr14_61753477     ZGre    T    G        0      0        2 
  14  chr14_61753477     ZHar    T    G        0      0        2 
  14  chr14_61753477   Sample    T    G        0      0        2 
  14  chr14_61792910     AAsi    G    T        0      0        2 
  14  chr14_61792910     AKia    G    T        0      0        2 
  14  chr14_61792910     AOna    G    T        0      0        2 
  14  chr14_61792910     ASom    G    T        0      0        2 
  14  chr14_61792910     HCab    G    T        1      2        2 
  14  chr14_61792910     HPrz    G    T        1      2        2 
  14  chr14_61792910     ZBoe    G    T        0      0        2 
  14  chr14_61792910     ZGre    G    T        0      0        2 
  14  chr14_61792910     ZHar    G    T        0      0        2 
  14  chr14_61792910   Sample    G    T        0      0        2 
  14  chr14_61795100     AAsi    T    A        0      0        2 
  14  chr14_61795100     AKia    T    A        0      0        2 
  14  chr14_61795100     AOna    T    A        0      0        2 
  14  chr14_61795100     ASom    T    A        0      0        2 
  14  chr14_61795100     HCab    T    A        1      2        2 
  14  chr14_61795100     HPrz    T    A        1      2        2 
  14  chr14_61795100     ZBoe    T    A        0      0        2 
  14  chr14_61795100     ZGre    T    A        0      0        2 
  14  chr14_61795100     ZHar    T    A        0      0        2 
  14  chr14_61795100   Sample    T    A        0      0        2 
  14  chr14_61813008     AAsi    C    G        0      0        2 
  14  chr14_61813008     AKia    C    G        0      0        2 
  14  chr14_61813008     AOna    C    G        0      0        2 
  14  chr14_61813008     ASom    C    G        0      0        2 
  14  chr14_61813008     HCab    C    G        1      2        2 
  14  chr14_61813008     HPrz    C    G        1      2        2 
  14  chr14_61813008     ZBoe    C    G        0      0        2 
  14  chr14_61813008     ZGre    C    G        0      0        2 
  14  chr14_61813008     ZHar    C    G        0      0        2 
  14  chr14_61813008   Sample    C    G        0      0        2 
  14  chr14_61814922     AAsi    C    A        0      0        2 
  14  chr14_61814922     AKia    C    A        0      0        2 
  14  chr14_61814922     AOna    C    A        0      0        2 
  14  chr14_61814922     ASom    C    A        0      0        2 
  14  chr14_61814922     HCab    C    A        0      0        2 
  14  chr14_61814922     HPrz    C    A        0      0        2 
  14  chr14_61814922     ZBoe    C    A        0      0        2 
  14  chr14_61814922     ZGre    C    A        1      2        2 
  14  chr14_61814922     ZHar    C    A        0      0        2 
  14  chr14_61814922   Sample    C    A        0      0        2 
  14  chr14_61815780     AAsi    C    A        0      0        2 
  14  chr14_61815780     AKia    C    A        0      0        2 
  14  chr14_61815780     AOna    C    A        0      0        2 
  14  chr14_61815780     ASom    C    A        0      0        2 
  14  chr14_61815780     HCab    C    A      0.5      1        2 
  14  chr14_61815780     HPrz    C    A        0      0        2 
  14  chr14_61815780     ZBoe    C    A        0      0        2 
  14  chr14_61815780     ZGre    C    A        0      0        2 
  14  chr14_61815780     ZHar    C    A        0      0        2 
  14  chr14_61815780   Sample    C    A        0      0        2 
  14  chr14_61820873     AAsi    G    T        0      0        2 
  14  chr14_61820873     AKia    G    T        0      0        2 
  14  chr14_61820873     AOna    G    T        0      0        2 
  14  chr14_61820873     ASom    G    T        0      0        2 
  14  chr14_61820873     HCab    G    T        1      2        2 
  14  chr14_61820873     HPrz    G    T        1      2        2 
  14  chr14_61820873     ZBoe    G    T        0      0        2 
  14  chr14_61820873     ZGre    G    T        0      0        2 
  14  chr14_61820873     ZHar    G    T        0      0        2 
  14  chr14_61820873   Sample    G    T        0      0        2 
  14  chr14_61829781     AAsi    T    G        0      0        2 
  14  chr14_61829781     AKia    T    G        0      0        2 
  14  chr14_61829781     AOna    T    G        0      0        2 
  14  chr14_61829781     ASom    T    G        0      0        2 
  14  chr14_61829781     HCab    T    G        1      2        2 
  14  chr14_61829781     HPrz    T    G        1      2        2 
  14  chr14_61829781     ZBoe    T    G        0      0        2 
  14  chr14_61829781     ZGre    T    G        0      0        2 
  14  chr14_61829781     ZHar    T    G        0      0        2 
  14  chr14_61829781   Sample    T    G        0      0        2 
  14  chr14_61846314     AAsi    T    A        0      0        2 
  14  chr14_61846314     AKia    T    A        0      0        2 
  14  chr14_61846314     AOna    T    A        0      0        2 
  14  chr14_61846314     ASom    T    A        0      0        2 
  14  chr14_61846314     HCab    T    A        0      0        2 
  14  chr14_61846314     HPrz    T    A        0      0        2 
  14  chr14_61846314     ZBoe    T    A      0.5      1        2 
  14  chr14_61846314     ZGre    T    A        0      0        2 
  14  chr14_61846314     ZHar    T    A        0      0        2 
  14  chr14_61846314   Sample    T    A        0      0        2 
  14  chr14_61862005     AAsi    T    A        0      0        2 
  14  chr14_61862005     AKia    T    A        0      0        2 
  14  chr14_61862005     AOna    T    A        0      0        2 
  14  chr14_61862005     ASom    T    A        0      0        2 
  14  chr14_61862005     HCab    T    A        0      0        2 
  14  chr14_61862005     HPrz    T    A        0      0        2 
  14  chr14_61862005     ZBoe    T    A      0.5      1        2 
  14  chr14_61862005     ZGre    T    A        0      0        2 
  14  chr14_61862005     ZHar    T    A        0      0        2 
  14  chr14_61862005   Sample    T    A        0      0        2 
  14  chr14_61940972     AAsi    A    C        0      0        2 
  14  chr14_61940972     AKia    A    C        0      0        2 
  14  chr14_61940972     AOna    A    C        0      0        2 
  14  chr14_61940972     ASom    A    C        0      0        2 
  14  chr14_61940972     HCab    A    C        0      0        2 
  14  chr14_61940972     HPrz    A    C        0      0        2 
  14  chr14_61940972     ZBoe    A    C        0      0        2 
  14  chr14_61940972     ZGre    A    C        1      2        2 
  14  chr14_61940972     ZHar    A    C        0      0        2 
  14  chr14_61940972   Sample    A    C        0      0        2 
  14  chr14_61941289     AAsi    T    G        0      0        2 
  14  chr14_61941289     AKia    T    G        0      0        2 
  14  chr14_61941289     AOna    T    G        0      0        2 
  14  chr14_61941289     ASom    T    G        0      0        2 
  14  chr14_61941289     HCab    T    G        0      0        2 
  14  chr14_61941289     HPrz    T    G      0.5      1        2 
  14  chr14_61941289     ZBoe    T    G        0      0        2 
  14  chr14_61941289     ZGre    T    G        0      0        2 
  14  chr14_61941289     ZHar    T    G        0      0        2 
  14  chr14_61941289   Sample    T    G        0      0        2 
  14  chr14_61960364     AAsi    C    A        0      0        2 
  14  chr14_61960364     AKia    C    A        0      0        2 
  14  chr14_61960364     AOna    C    A        0      0        2 
  14  chr14_61960364     ASom    C    A        0      0        2 
  14  chr14_61960364     HCab    C    A        1      2        2 
  14  chr14_61960364     HPrz    C    A        1      2        2 
  14  chr14_61960364     ZBoe    C    A        0      0        2 
  14  chr14_61960364     ZGre    C    A        0      0        2 
  14  chr14_61960364     ZHar    C    A        0      0        2 
  14  chr14_61960364   Sample    C    A        0      0        2 
  14  chr14_61968518     AAsi    C    A        0      0        2 
  14  chr14_61968518     AKia    C    A        0      0        2 
  14  chr14_61968518     AOna    C    A        0      0        2 
  14  chr14_61968518     ASom    C    A        0      0        2 
  14  chr14_61968518     HCab    C    A        1      2        2 
  14  chr14_61968518     HPrz    C    A        1      2        2 
  14  chr14_61968518     ZBoe    C    A        0      0        2 
  14  chr14_61968518     ZGre    C    A        0      0        2 
  14  chr14_61968518     ZHar    C    A        0      0        2 
  14  chr14_61968518   Sample    C    A        0      0        2 
  14  chr14_61975558     AAsi    C    G        0      0        2 
  14  chr14_61975558     AKia    C    G        0      0        2 
  14  chr14_61975558     AOna    C    G        0      0        2 
  14  chr14_61975558     ASom    C    G        0      0        2 
  14  chr14_61975558     HCab    C    G        1      2        2 
  14  chr14_61975558     HPrz    C    G        1      2        2 
  14  chr14_61975558     ZBoe    C    G        0      0        2 
  14  chr14_61975558     ZGre    C    G        0      0        2 
  14  chr14_61975558     ZHar    C    G        0      0        2 
  14  chr14_61975558   Sample    C    G        0      0        2 
  14  chr14_61987892     AAsi    C    G        0      0        2 
  14  chr14_61987892     AKia    C    G        0      0        2 
  14  chr14_61987892     AOna    C    G        0      0        2 
  14  chr14_61987892     ASom    C    G        0      0        2 
  14  chr14_61987892     HCab    C    G        1      2        2 
  14  chr14_61987892     HPrz    C    G        1      2        2 
  14  chr14_61987892     ZBoe    C    G        0      0        2 
  14  chr14_61987892     ZGre    C    G        0      0        2 
  14  chr14_61987892     ZHar    C    G        0      0        2 
  14  chr14_61987892   Sample    C    G        0      0        2 
  14  chr14_62009277     AAsi    G    T        0      0        2 
  14  chr14_62009277     AKia    G    T        0      0        2 
  14  chr14_62009277     AOna    G    T      0.5      1        2 
  14  chr14_62009277     ASom    G    T        0      0        2 
  14  chr14_62009277     HCab    G    T        0      0        2 
  14  chr14_62009277     HPrz    G    T        0      0        2 
  14  chr14_62009277     ZBoe    G    T        0      0        2 
  14  chr14_62009277     ZGre    G    T        0      0        2 
  14  chr14_62009277     ZHar    G    T        0      0        2 
  14  chr14_62009277   Sample    G    T        0      0        2 
  14  chr14_62012277     AAsi    G    C        0      0        2 
  14  chr14_62012277     AKia    G    C        0      0        2 
  14  chr14_62012277     AOna    G    C        0      0        2 
  14  chr14_62012277     ASom    G    C        0      0        2 
  14  chr14_62012277     HCab    G    C        0      0        2 
  14  chr14_62012277     HPrz    G    C        0      0        2 
  14  chr14_62012277     ZBoe    G    C        0      0        2 
  14  chr14_62012277     ZGre    G    C        0      0        2 
  14  chr14_62012277     ZHar    G    C        1      2        2 
  14  chr14_62012277   Sample    G    C        0      0        2 
  14  chr14_62030664     AAsi    A    T        0      0        2 
  14  chr14_62030664     AKia    A    T        0      0        2 
  14  chr14_62030664     AOna    A    T        0      0        2 
  14  chr14_62030664     ASom    A    T        0      0        2 
  14  chr14_62030664     HCab    A    T        1      2        2 
  14  chr14_62030664     HPrz    A    T        1      2        2 
  14  chr14_62030664     ZBoe    A    T        0      0        2 
  14  chr14_62030664     ZGre    A    T        0      0        2 
  14  chr14_62030664     ZHar    A    T        0      0        2 
  14  chr14_62030664   Sample    A    T        0      0        2 
  14  chr14_62037864     AAsi    G    C        0      0        2 
  14  chr14_62037864     AKia    G    C        0      0        2 
  14  chr14_62037864     AOna    G    C      0.5      1        2 
  14  chr14_62037864     ASom    G    C        0      0        2 
  14  chr14_62037864     HCab    G    C        0      0        2 
  14  chr14_62037864     HPrz    G    C        0      0        2 
  14  chr14_62037864     ZBoe    G    C        0      0        2 
  14  chr14_62037864     ZGre    G    C        0      0        2 
  14  chr14_62037864     ZHar    G    C        0      0        2 
  14  chr14_62037864   Sample    G    C        0      0        2 
  14  chr14_62039556     AAsi    T    G        0      0        2 
  14  chr14_62039556     AKia    T    G        0      0        2 
  14  chr14_62039556     AOna    T    G        0      0        2 
  14  chr14_62039556     ASom    T    G        0      0        2 
  14  chr14_62039556     HCab    T    G        0      0        2 
  14  chr14_62039556     HPrz    T    G        0      0        2 
  14  chr14_62039556     ZBoe    T    G        0      0        2 
  14  chr14_62039556     ZGre    T    G        1      2        2 
  14  chr14_62039556     ZHar    T    G        1      2        2 
  14  chr14_62039556   Sample    T    G        0      0        2 
  14  chr14_62056211     AAsi    G    T        0      0        2 
  14  chr14_62056211     AKia    G    T        0      0        2 
  14  chr14_62056211     AOna    G    T      0.5      1        2 
  14  chr14_62056211     ASom    G    T        0      0        2 
  14  chr14_62056211     HCab    G    T        0      0        2 
  14  chr14_62056211     HPrz    G    T        0      0        2 
  14  chr14_62056211     ZBoe    G    T        0      0        2 
  14  chr14_62056211     ZGre    G    T        0      0        2 
  14  chr14_62056211     ZHar    G    T        0      0        2 
  14  chr14_62056211   Sample    G    T        0      0        2 
  14  chr14_62089134     AAsi    A    C        0      0        2 
  14  chr14_62089134     AKia    A    C        0      0        2 
  14  chr14_62089134     AOna    A    C        0      0        2 
  14  chr14_62089134     ASom    A    C        0      0        2 
  14  chr14_62089134     HCab    A    C        1      2        2 
  14  chr14_62089134     HPrz    A    C        1      2        2 
  14  chr14_62089134     ZBoe    A    C        0      0        2 
  14  chr14_62089134     ZGre    A    C        0      0        2 
  14  chr14_62089134     ZHar    A    C        0      0        2 
  14  chr14_62089134   Sample    A    C        0      0        2 
  14  chr14_62099807     AAsi    G    C        0      0        2 
  14  chr14_62099807     AKia    G    C        0      0        2 
  14  chr14_62099807     AOna    G    C        0      0        2 
  14  chr14_62099807     ASom    G    C        0      0        2 
  14  chr14_62099807     HCab    G    C        0      0        2 
  14  chr14_62099807     HPrz    G    C      0.5      1        2 
  14  chr14_62099807     ZBoe    G    C        0      0        2 
  14  chr14_62099807     ZGre    G    C        0      0        2 
  14  chr14_62099807     ZHar    G    C        0      0        2 
  14  chr14_62099807   Sample    G    C        0      0        2 
  14  chr14_62104049     AAsi    C    A        0      0        2 
  14  chr14_62104049     AKia    C    A        0      0        2 
  14  chr14_62104049     AOna    C    A        0      0        2 
  14  chr14_62104049     ASom    C    A        0      0        2 
  14  chr14_62104049     HCab    C    A        0      0        2 
  14  chr14_62104049     HPrz    C    A        0      0        2 
  14  chr14_62104049     ZBoe    C    A        0      0        2 
  14  chr14_62104049     ZGre    C    A      0.5      1        2 
  14  chr14_62104049     ZHar    C    A        0      0        2 
  14  chr14_62104049   Sample    C    A        0      0        2 
  14  chr14_62109684     AAsi    A    C        0      0        2 
  14  chr14_62109684     AKia    A    C        0      0        2 
  14  chr14_62109684     AOna    A    C        0      0        2 
  14  chr14_62109684     ASom    A    C        0      0        2 
  14  chr14_62109684     HCab    A    C      0.5      1        2 
  14  chr14_62109684     HPrz    A    C        0      0        2 
  14  chr14_62109684     ZBoe    A    C        0      0        2 
  14  chr14_62109684     ZGre    A    C        0      0        2 
  14  chr14_62109684     ZHar    A    C        0      0        2 
  14  chr14_62109684   Sample    A    C        0      0        2 
  14  chr14_62124413     AAsi    C    A      0.5      1        2 
  14  chr14_62124413     AKia    C    A        0      0        2 
  14  chr14_62124413     AOna    C    A        0      0        2 
  14  chr14_62124413     ASom    C    A        1      2        2 
  14  chr14_62124413     HCab    C    A        0      0        2 
  14  chr14_62124413     HPrz    C    A        0      0        2 
  14  chr14_62124413     ZBoe    C    A        0      0        2 
  14  chr14_62124413     ZGre    C    A        0      0        2 
  14  chr14_62124413     ZHar    C    A        0      0        2 
  14  chr14_62124413   Sample    C    A        1      2        2 
  14  chr14_62184269     AAsi    G    C        0      0        2 
  14  chr14_62184269     AKia    G    C        0      0        2 
  14  chr14_62184269     AOna    G    C        0      0        2 
  14  chr14_62184269     ASom    G    C        0      0        2 
  14  chr14_62184269     HCab    G    C        0      0        2 
  14  chr14_62184269     HPrz    G    C        0      0        2 
  14  chr14_62184269     ZBoe    G    C      0.5      1        2 
  14  chr14_62184269     ZGre    G    C        0      0        2 
  14  chr14_62184269     ZHar    G    C        0      0        2 
  14  chr14_62184269   Sample    G    C        0      0        2 
  14  chr14_62188908     AAsi    T    G        0      0        2 
  14  chr14_62188908     AKia    T    G      0.5      1        2 
  14  chr14_62188908     AOna    T    G        0      0        2 
  14  chr14_62188908     ASom    T    G        0      0        2 
  14  chr14_62188908     HCab    T    G        0      0        2 
  14  chr14_62188908     HPrz    T    G        0      0        2 
  14  chr14_62188908     ZBoe    T    G        0      0        2 
  14  chr14_62188908     ZGre    T    G        0      0        2 
  14  chr14_62188908     ZHar    T    G        0      0        2 
  14  chr14_62188908   Sample    T    G        0      0        2 
  14  chr14_62230313     AAsi    A    C        0      0        2 
  14  chr14_62230313     AKia    A    C        0      0        2 
  14  chr14_62230313     AOna    A    C        0      0        2 
  14  chr14_62230313     ASom    A    C        0      0        2 
  14  chr14_62230313     HCab    A    C        0      0        2 
  14  chr14_62230313     HPrz    A    C      0.5      1        2 
  14  chr14_62230313     ZBoe    A    C        0      0        2 
  14  chr14_62230313     ZGre    A    C        0      0        2 
  14  chr14_62230313     ZHar    A    C        0      0        2 
  14  chr14_62230313   Sample    A    C        0      0        2 
  14  chr14_62241537     AAsi    G    T        0      0        2 
  14  chr14_62241537     AKia    G    T        0      0        2 
  14  chr14_62241537     AOna    G    T        0      0        2 
  14  chr14_62241537     ASom    G    T        0      0        2 
  14  chr14_62241537     HCab    G    T        1      2        2 
  14  chr14_62241537     HPrz    G    T        1      2        2 
  14  chr14_62241537     ZBoe    G    T        0      0        2 
  14  chr14_62241537     ZGre    G    T        0      0        2 
  14  chr14_62241537     ZHar    G    T        0      0        2 
  14  chr14_62241537   Sample    G    T        0      0        2 
  14  chr14_62299151     AAsi    C    G        0      0        2 
  14  chr14_62299151     AKia    C    G        1      2        2 
  14  chr14_62299151     AOna    C    G        0      0        2 
  14  chr14_62299151     ASom    C    G        0      0        2 
  14  chr14_62299151     HCab    C    G        0      0        2 
  14  chr14_62299151     HPrz    C    G        0      0        2 
  14  chr14_62299151     ZBoe    C    G        0      0        2 
  14  chr14_62299151     ZGre    C    G        0      0        2 
  14  chr14_62299151     ZHar    C    G        0      0        2 
  14  chr14_62299151   Sample    C    G        0      0        2 
  14  chr14_62299335     AAsi    A    T        0      0        2 
  14  chr14_62299335     AKia    A    T        0      0        2 
  14  chr14_62299335     AOna    A    T        0      0        2 
  14  chr14_62299335     ASom    A    T        0      0        2 
  14  chr14_62299335     HCab    A    T        1      2        2 
  14  chr14_62299335     HPrz    A    T        1      2        2 
  14  chr14_62299335     ZBoe    A    T        0      0        2 
  14  chr14_62299335     ZGre    A    T        0      0        2 
  14  chr14_62299335     ZHar    A    T        0      0        2 
  14  chr14_62299335   Sample    A    T        0      0        2 
  14  chr14_62356154     AAsi    C    G        0      0        2 
  14  chr14_62356154     AKia    C    G        0      0        2 
  14  chr14_62356154     AOna    C    G        0      0        2 
  14  chr14_62356154     ASom    C    G        0      0        2 
  14  chr14_62356154     HCab    C    G        0      0        2 
  14  chr14_62356154     HPrz    C    G        0      0        2 
  14  chr14_62356154     ZBoe    C    G        0      0        2 
  14  chr14_62356154     ZGre    C    G        0      0        2 
  14  chr14_62356154     ZHar    C    G      0.5      1        2 
  14  chr14_62356154   Sample    C    G        0      0        2 
  14  chr14_62357027     AAsi    C    A        0      0        2 
  14  chr14_62357027     AKia    C    A        0      0        2 
  14  chr14_62357027     AOna    C    A        0      0        2 
  14  chr14_62357027     ASom    C    A        0      0        2 
  14  chr14_62357027     HCab    C    A        0      0        2 
  14  chr14_62357027     HPrz    C    A        0      0        2 
  14  chr14_62357027     ZBoe    C    A      0.5      1        2 
  14  chr14_62357027     ZGre    C    A        0      0        2 
  14  chr14_62357027     ZHar    C    A        0      0        2 
  14  chr14_62357027   Sample    C    A        0      0        2 
  14  chr14_62390855     AAsi    G    T        0      0        2 
  14  chr14_62390855     AKia    G    T        0      0        2 
  14  chr14_62390855     AOna    G    T        0      0        2 
  14  chr14_62390855     ASom    G    T        0      0        2 
  14  chr14_62390855     HCab    G    T      0.5      1        2 
  14  chr14_62390855     HPrz    G    T        0      0        2 
  14  chr14_62390855     ZBoe    G    T        0      0        2 
  14  chr14_62390855     ZGre    G    T        0      0        2 
  14  chr14_62390855     ZHar    G    T        0      0        2 
  14  chr14_62390855   Sample    G    T        0      0        2 
  14  chr14_62394331     AAsi    G    T        0      0        2 
  14  chr14_62394331     AKia    G    T        0      0        2 
  14  chr14_62394331     AOna    G    T        0      0        2 
  14  chr14_62394331     ASom    G    T        0      0        2 
  14  chr14_62394331     HCab    G    T        1      2        2 
  14  chr14_62394331     HPrz    G    T        1      2        2 
  14  chr14_62394331     ZBoe    G    T        0      0        2 
  14  chr14_62394331     ZGre    G    T        0      0        2 
  14  chr14_62394331     ZHar    G    T        0      0        2 
  14  chr14_62394331   Sample    G    T        0      0        2 
  14  chr14_62408894     AAsi    A    C        0      0        2 
  14  chr14_62408894     AKia    A    C        1      2        2 
  14  chr14_62408894     AOna    A    C        1      2        2 
  14  chr14_62408894     ASom    A    C        0      0        2 
  14  chr14_62408894     HCab    A    C        0      0        2 
  14  chr14_62408894     HPrz    A    C        0      0        2 
  14  chr14_62408894     ZBoe    A    C        0      0        2 
  14  chr14_62408894     ZGre    A    C        0      0        2 
  14  chr14_62408894     ZHar    A    C        0      0        2 
  14  chr14_62408894   Sample    A    C        0      0        2 
  14  chr14_62417932     AAsi    C    A        0      0        2 
  14  chr14_62417932     AKia    C    A        0      0        2 
  14  chr14_62417932     AOna    C    A        0      0        2 
  14  chr14_62417932     ASom    C    A        0      0        2 
  14  chr14_62417932     HCab    C    A        0      0        2 
  14  chr14_62417932     HPrz    C    A        0      0        2 
  14  chr14_62417932     ZBoe    C    A      0.5      1        2 
  14  chr14_62417932     ZGre    C    A        0      0        2 
  14  chr14_62417932     ZHar    C    A        0      0        2 
  14  chr14_62417932   Sample    C    A        0      0        2 
  14  chr14_62424030     AAsi    C    G        0      0        2 
  14  chr14_62424030     AKia    C    G        0      0        2 
  14  chr14_62424030     AOna    C    G        0      0        2 
  14  chr14_62424030     ASom    C    G        0      0        2 
  14  chr14_62424030     HCab    C    G        0      0        2 
  14  chr14_62424030     HPrz    C    G        0      0        2 
  14  chr14_62424030     ZBoe    C    G      0.5      1        2 
  14  chr14_62424030     ZGre    C    G        0      0        2 
  14  chr14_62424030     ZHar    C    G        0      0        2 
  14  chr14_62424030   Sample    C    G        0      0        2 
  14  chr14_62453302     AAsi    G    C      0.5      1        2 
  14  chr14_62453302     AKia    G    C        0      0        2 
  14  chr14_62453302     AOna    G    C        0      0        2 
  14  chr14_62453302     ASom    G    C        0      0        2 
  14  chr14_62453302     HCab    G    C        0      0        2 
  14  chr14_62453302     HPrz    G    C        0      0        2 
  14  chr14_62453302     ZBoe    G    C        0      0        2 
  14  chr14_62453302     ZGre    G    C        0      0        2 
  14  chr14_62453302     ZHar    G    C        0      0        2 
  14  chr14_62453302   Sample    G    C        0      0        2 
  14  chr14_62458523     AAsi    A    C        0      0        2 
  14  chr14_62458523     AKia    A    C        0      0        2 
  14  chr14_62458523     AOna    A    C      0.5      1        2 
  14  chr14_62458523     ASom    A    C        0      0        2 
  14  chr14_62458523     HCab    A    C        0      0        2 
  14  chr14_62458523     HPrz    A    C        0      0        2 
  14  chr14_62458523     ZBoe    A    C        0      0        2 
  14  chr14_62458523     ZGre    A    C        0      0        2 
  14  chr14_62458523     ZHar    A    C        0      0        2 
  14  chr14_62458523   Sample    A    C        0      0        2 
  14  chr14_62472556     AAsi    T    A        0      0        2 
  14  chr14_62472556     AKia    T    A        0      0        2 
  14  chr14_62472556     AOna    T    A        0      0        2 
  14  chr14_62472556     ASom    T    A        0      0        2 
  14  chr14_62472556     HCab    T    A        1      2        2 
  14  chr14_62472556     HPrz    T    A        1      2        2 
  14  chr14_62472556     ZBoe    T    A        0      0        2 
  14  chr14_62472556     ZGre    T    A        0      0        2 
  14  chr14_62472556     ZHar    T    A        0      0        2 
  14  chr14_62472556   Sample    T    A        0      0        2 
  14  chr14_62474574     AAsi    T    A        0      0        2 
  14  chr14_62474574     AKia    T    A        0      0        2 
  14  chr14_62474574     AOna    T    A        0      0        2 
  14  chr14_62474574     ASom    T    A        0      0        2 
  14  chr14_62474574     HCab    T    A        1      2        2 
  14  chr14_62474574     HPrz    T    A        1      2        2 
  14  chr14_62474574     ZBoe    T    A        0      0        2 
  14  chr14_62474574     ZGre    T    A        0      0        2 
  14  chr14_62474574     ZHar    T    A        0      0        2 
  14  chr14_62474574   Sample    T    A        0      0        2 
  14  chr14_62482996     AAsi    T    A        0      0        2 
  14  chr14_62482996     AKia    T    A        1      2        2 
  14  chr14_62482996     AOna    T    A        0      0        2 
  14  chr14_62482996     ASom    T    A        0      0        2 
  14  chr14_62482996     HCab    T    A        0      0        2 
  14  chr14_62482996     HPrz    T    A        0      0        2 
  14  chr14_62482996     ZBoe    T    A        0      0        2 
  14  chr14_62482996     ZGre    T    A        0      0        2 
  14  chr14_62482996     ZHar    T    A        0      0        2 
  14  chr14_62482996   Sample    T    A        0      0        2 
  14  chr14_62487780     AAsi    A    C        0      0        2 
  14  chr14_62487780     AKia    A    C        0      0        2 
  14  chr14_62487780     AOna    A    C        0      0        2 
  14  chr14_62487780     ASom    A    C        0      0        2 
  14  chr14_62487780     HCab    A    C        0      0        2 
  14  chr14_62487780     HPrz    A    C        0      0        2 
  14  chr14_62487780     ZBoe    A    C      0.5      1        2 
  14  chr14_62487780     ZGre    A    C        0      0        2 
  14  chr14_62487780     ZHar    A    C        0      0        2 
  14  chr14_62487780   Sample    A    C        0      0        2 
  14  chr14_62519757     AAsi    G    C        0      0        2 
  14  chr14_62519757     AKia    G    C        0      0        2 
  14  chr14_62519757     AOna    G    C        0      0        2 
  14  chr14_62519757     ASom    G    C        0      0        2 
  14  chr14_62519757     HCab    G    C      0.5      1        2 
  14  chr14_62519757     HPrz    G    C        0      0        2 
  14  chr14_62519757     ZBoe    G    C        0      0        2 
  14  chr14_62519757     ZGre    G    C        0      0        2 
  14  chr14_62519757     ZHar    G    C        0      0        2 
  14  chr14_62519757   Sample    G    C        0      0        2 
  14  chr14_62539210     AAsi    C    G        0      0        2 
  14  chr14_62539210     AKia    C    G        0      0        2 
  14  chr14_62539210     AOna    C    G      0.5      1        2 
  14  chr14_62539210     ASom    C    G        0      0        2 
  14  chr14_62539210     HCab    C    G        0      0        2 
  14  chr14_62539210     HPrz    C    G        0      0        2 
  14  chr14_62539210     ZBoe    C    G        0      0        2 
  14  chr14_62539210     ZGre    C    G        0      0        2 
  14  chr14_62539210     ZHar    C    G        0      0        2 
  14  chr14_62539210   Sample    C    G        0      0        2 
  14  chr14_62542372     AAsi    G    C        0      0        2 
  14  chr14_62542372     AKia    G    C        0      0        2 
  14  chr14_62542372     AOna    G    C      0.5      1        2 
  14  chr14_62542372     ASom    G    C        0      0        2 
  14  chr14_62542372     HCab    G    C        0      0        2 
  14  chr14_62542372     HPrz    G    C        0      0        2 
  14  chr14_62542372     ZBoe    G    C        0      0        2 
  14  chr14_62542372     ZGre    G    C        0      0        2 
  14  chr14_62542372     ZHar    G    C        0      0        2 
  14  chr14_62542372   Sample    G    C        0      0        2 
  14  chr14_62547146     AAsi    A    C        1      2        2 
  14  chr14_62547146     AKia    A    C        0      0        2 
  14  chr14_62547146     AOna    A    C        0      0        2 
  14  chr14_62547146     ASom    A    C        1      2        2 
  14  chr14_62547146     HCab    A    C        1      2        2 
  14  chr14_62547146     HPrz    A    C        1      2        2 
  14  chr14_62547146     ZBoe    A    C        0      0        2 
  14  chr14_62547146     ZGre    A    C        0      0        2 
  14  chr14_62547146     ZHar    A    C        0      0        2 
  14  chr14_62547146   Sample    A    C        1      2        2 
  14  chr14_62549764     AAsi    C    G        0      0        2 
  14  chr14_62549764     AKia    C    G        0      0        2 
  14  chr14_62549764     AOna    C    G        0      0        2 
  14  chr14_62549764     ASom    C    G        0      0        2 
  14  chr14_62549764     HCab    C    G        0      0        2 
  14  chr14_62549764     HPrz    C    G        0      0        2 
  14  chr14_62549764     ZBoe    C    G        0      0        2 
  14  chr14_62549764     ZGre    C    G      0.5      1        2 
  14  chr14_62549764     ZHar    C    G        0      0        2 
  14  chr14_62549764   Sample    C    G        0      0        2 
  14  chr14_62555403     AAsi    A    T        0      0        2 
  14  chr14_62555403     AKia    A    T        0      0        2 
  14  chr14_62555403     AOna    A    T        0      0        2 
  14  chr14_62555403     ASom    A    T        0      0        2 
  14  chr14_62555403     HCab    A    T        0      0        2 
  14  chr14_62555403     HPrz    A    T        0      0        2 
  14  chr14_62555403     ZBoe    A    T      0.5      1        2 
  14  chr14_62555403     ZGre    A    T        0      0        2 
  14  chr14_62555403     ZHar    A    T        0      0        2 
  14  chr14_62555403   Sample    A    T        0      0        2 
  14  chr14_62555888     AAsi    T    A        0      0        2 
  14  chr14_62555888     AKia    T    A        0      0        2 
  14  chr14_62555888     AOna    T    A        0      0        2 
  14  chr14_62555888     ASom    T    A        1      2        2 
  14  chr14_62555888     HCab    T    A        0      0        2 
  14  chr14_62555888     HPrz    T    A        0      0        2 
  14  chr14_62555888     ZBoe    T    A        0      0        2 
  14  chr14_62555888     ZGre    T    A        0      0        2 
  14  chr14_62555888     ZHar    T    A        0      0        2 
  14  chr14_62555888   Sample    T    A        0      0        2 
  14  chr14_62559383     AAsi    C    A        0      0        2 
  14  chr14_62559383     AKia    C    A        0      0        2 
  14  chr14_62559383     AOna    C    A        0      0        2 
  14  chr14_62559383     ASom    C    A        0      0        2 
  14  chr14_62559383     HCab    C    A        1      2        2 
  14  chr14_62559383     HPrz    C    A        1      2        2 
  14  chr14_62559383     ZBoe    C    A        0      0        2 
  14  chr14_62559383     ZGre    C    A        0      0        2 
  14  chr14_62559383     ZHar    C    A        0      0        2 
  14  chr14_62559383   Sample    C    A        0      0        2 
  14  chr14_62561871     AAsi    T    A        0      0        2 
  14  chr14_62561871     AKia    T    A        0      0        2 
  14  chr14_62561871     AOna    T    A        0      0        2 
  14  chr14_62561871     ASom    T    A        0      0        2 
  14  chr14_62561871     HCab    T    A        0      0        2 
  14  chr14_62561871     HPrz    T    A        0      0        2 
  14  chr14_62561871     ZBoe    T    A        0      0        2 
  14  chr14_62561871     ZGre    T    A      0.5      1        2 
  14  chr14_62561871     ZHar    T    A        0      0        2 
  14  chr14_62561871   Sample    T    A        0      0        2 
  14  chr14_62568610     AAsi    C    G        0      0        2 
  14  chr14_62568610     AKia    C    G        0      0        2 
  14  chr14_62568610     AOna    C    G        0      0        2 
  14  chr14_62568610     ASom    C    G        0      0        2 
  14  chr14_62568610     HCab    C    G      0.5      1        2 
  14  chr14_62568610     HPrz    C    G        0      0        2 
  14  chr14_62568610     ZBoe    C    G        0      0        2 
  14  chr14_62568610     ZGre    C    G        0      0        2 
  14  chr14_62568610     ZHar    C    G        0      0        2 
  14  chr14_62568610   Sample    C    G        0      0        2 
  14  chr14_62594661     AAsi    T    A      0.5      1        2 
  14  chr14_62594661     AKia    T    A        0      0        2 
  14  chr14_62594661     AOna    T    A        0      0        2 
  14  chr14_62594661     ASom    T    A        0      0        2 
  14  chr14_62594661     HCab    T    A        0      0        2 
  14  chr14_62594661     HPrz    T    A        0      0        2 
  14  chr14_62594661     ZBoe    T    A        0      0        2 
  14  chr14_62594661     ZGre    T    A        0      0        2 
  14  chr14_62594661     ZHar    T    A        0      0        2 
  14  chr14_62594661   Sample    T    A        0      0        2 
  14  chr14_62618201     AAsi    A    T        0      0        2 
  14  chr14_62618201     AKia    A    T        0      0        2 
  14  chr14_62618201     AOna    A    T        0      0        2 
  14  chr14_62618201     ASom    A    T        0      0        2 
  14  chr14_62618201     HCab    A    T        0      0        2 
  14  chr14_62618201     HPrz    A    T        0      0        2 
  14  chr14_62618201     ZBoe    A    T      0.5      1        2 
  14  chr14_62618201     ZGre    A    T        0      0        2 
  14  chr14_62618201     ZHar    A    T        0      0        2 
  14  chr14_62618201   Sample    A    T        0      0        2 
  14  chr14_62647963     AAsi    C    A        1      2        2 
  14  chr14_62647963     AKia    C    A        0      0        2 
  14  chr14_62647963     AOna    C    A        0      0        2 
  14  chr14_62647963     ASom    C    A        1      2        2 
  14  chr14_62647963     HCab    C    A        0      0        2 
  14  chr14_62647963     HPrz    C    A        0      0        2 
  14  chr14_62647963     ZBoe    C    A        0      0        2 
  14  chr14_62647963     ZGre    C    A        0      0        2 
  14  chr14_62647963     ZHar    C    A        0      0        2 
  14  chr14_62647963   Sample    C    A        1      2        2 
  14  chr14_62660550     AAsi    G    C        0      0        2 
  14  chr14_62660550     AKia    G    C        0      0        2 
  14  chr14_62660550     AOna    G    C        0      0        2 
  14  chr14_62660550     ASom    G    C        0      0        2 
  14  chr14_62660550     HCab    G    C        0      0        2 
  14  chr14_62660550     HPrz    G    C        0      0        2 
  14  chr14_62660550     ZBoe    G    C        0      0        2 
  14  chr14_62660550     ZGre    G    C        0      0        2 
  14  chr14_62660550     ZHar    G    C      0.5      1        2 
  14  chr14_62660550   Sample    G    C        0      0        2 
  14  chr14_62672381     AAsi    A    C        0      0        2 
  14  chr14_62672381     AKia    A    C        0      0        2 
  14  chr14_62672381     AOna    A    C        0      0        2 
  14  chr14_62672381     ASom    A    C        0      0        2 
  14  chr14_62672381     HCab    A    C        0      0        2 
  14  chr14_62672381     HPrz    A    C        0      0        2 
  14  chr14_62672381     ZBoe    A    C      0.5      1        2 
  14  chr14_62672381     ZGre    A    C        0      0        2 
  14  chr14_62672381     ZHar    A    C        0      0        2 
  14  chr14_62672381   Sample    A    C        0      0        2 
  14  chr14_62685878     AAsi    C    G        0      0        2 
  14  chr14_62685878     AKia    C    G        0      0        2 
  14  chr14_62685878     AOna    C    G        0      0        2 
  14  chr14_62685878     ASom    C    G        0      0        2 
  14  chr14_62685878     HCab    C    G        0      0        2 
  14  chr14_62685878     HPrz    C    G        0      0        2 
  14  chr14_62685878     ZBoe    C    G      0.5      1        2 
  14  chr14_62685878     ZGre    C    G        0      0        2 
  14  chr14_62685878     ZHar    C    G        0      0        2 
  14  chr14_62685878   Sample    C    G        0      0        2 
  14  chr14_62713568     AAsi    T    G        0      0        2 
  14  chr14_62713568     AKia    T    G        1      2        2 
  14  chr14_62713568     AOna    T    G        0      0        2 
  14  chr14_62713568     ASom    T    G        0      0        2 
  14  chr14_62713568     HCab    T    G        0      0        2 
  14  chr14_62713568     HPrz    T    G        0      0        2 
  14  chr14_62713568     ZBoe    T    G        0      0        2 
  14  chr14_62713568     ZGre    T    G        0      0        2 
  14  chr14_62713568     ZHar    T    G        0      0        2 
  14  chr14_62713568   Sample    T    G        0      0        2 
  14  chr14_62740426     AAsi    C    G        0      0        2 
  14  chr14_62740426     AKia    C    G        0      0        2 
  14  chr14_62740426     AOna    C    G        0      0        2 
  14  chr14_62740426     ASom    C    G        0      0        2 
  14  chr14_62740426     HCab    C    G      0.5      1        2 
  14  chr14_62740426     HPrz    C    G        0      0        2 
  14  chr14_62740426     ZBoe    C    G        0      0        2 
  14  chr14_62740426     ZGre    C    G        0      0        2 
  14  chr14_62740426     ZHar    C    G        0      0        2 
  14  chr14_62740426   Sample    C    G        0      0        2 
  14  chr14_62763659     AAsi    G    C        0      0        2 
  14  chr14_62763659     AKia    G    C        1      2        2 
  14  chr14_62763659     AOna    G    C        1      2        2 
  14  chr14_62763659     ASom    G    C        0      0        2 
  14  chr14_62763659     HCab    G    C        0      0        2 
  14  chr14_62763659     HPrz    G    C        0      0        2 
  14  chr14_62763659     ZBoe    G    C        0      0        2 
  14  chr14_62763659     ZGre    G    C        0      0        2 
  14  chr14_62763659     ZHar    G    C        0      0        2 
  14  chr14_62763659   Sample    G    C        0      0        2 
  14  chr14_62792789     AAsi    G    T        0      0        2 
  14  chr14_62792789     AKia    G    T        0      0        2 
  14  chr14_62792789     AOna    G    T      0.5      1        2 
  14  chr14_62792789     ASom    G    T        0      0        2 
  14  chr14_62792789     HCab    G    T        0      0        2 
  14  chr14_62792789     HPrz    G    T        0      0        2 
  14  chr14_62792789     ZBoe    G    T        0      0        2 
  14  chr14_62792789     ZGre    G    T        0      0        2 
  14  chr14_62792789     ZHar    G    T        0      0        2 
  14  chr14_62792789   Sample    G    T        0      0        2 
  14  chr14_62807965     AAsi    C    A        0      0        2 
  14  chr14_62807965     AKia    C    A        0      0        2 
  14  chr14_62807965     AOna    C    A        0      0        2 
  14  chr14_62807965     ASom    C    A        0      0        2 
  14  chr14_62807965     HCab    C    A        0      0        2 
  14  chr14_62807965     HPrz    C    A        1      2        2 
  14  chr14_62807965     ZBoe    C    A        0      0        2 
  14  chr14_62807965     ZGre    C    A        0      0        2 
  14  chr14_62807965     ZHar    C    A        0      0        2 
  14  chr14_62807965   Sample    C    A        0      0        2 
  14  chr14_62835310     AAsi    G    C        0      0        2 
  14  chr14_62835310     AKia    G    C        0      0        2 
  14  chr14_62835310     AOna    G    C        0      0        2 
  14  chr14_62835310     ASom    G    C        0      0        2 
  14  chr14_62835310     HCab    G    C        0      0        2 
  14  chr14_62835310     HPrz    G    C        0      0        2 
  14  chr14_62835310     ZBoe    G    C        0      0        2 
  14  chr14_62835310     ZGre    G    C        0      0        2 
  14  chr14_62835310     ZHar    G    C        1      2        2 
  14  chr14_62835310   Sample    G    C        0      0        2 
  14  chr14_62902124     AAsi    T    G        0      0        2 
  14  chr14_62902124     AKia    T    G        0      0        2 
  14  chr14_62902124     AOna    T    G        0      0        2 
  14  chr14_62902124     ASom    T    G        0      0        2 
  14  chr14_62902124     HCab    T    G        0      0        2 
  14  chr14_62902124     HPrz    T    G      0.5      1        2 
  14  chr14_62902124     ZBoe    T    G        0      0        2 
  14  chr14_62902124     ZGre    T    G        0      0        2 
  14  chr14_62902124     ZHar    T    G        0      0        2 
  14  chr14_62902124   Sample    T    G        0      0        2 
  14  chr14_62914430     AAsi    G    T        0      0        2 
  14  chr14_62914430     AKia    G    T        0      0        2 
  14  chr14_62914430     AOna    G    T      0.5      1        2 
  14  chr14_62914430     ASom    G    T        0      0        2 
  14  chr14_62914430     HCab    G    T        0      0        2 
  14  chr14_62914430     HPrz    G    T        0      0        2 
  14  chr14_62914430     ZBoe    G    T        0      0        2 
  14  chr14_62914430     ZGre    G    T        0      0        2 
  14  chr14_62914430     ZHar    G    T        0      0        2 
  14  chr14_62914430   Sample    G    T        0      0        2 
  14  chr14_62934508     AAsi    A    C        0      0        2 
  14  chr14_62934508     AKia    A    C        0      0        2 
  14  chr14_62934508     AOna    A    C        0      0        2 
  14  chr14_62934508     ASom    A    C        0      0        2 
  14  chr14_62934508     HCab    A    C      0.5      1        2 
  14  chr14_62934508     HPrz    A    C        0      0        2 
  14  chr14_62934508     ZBoe    A    C        0      0        2 
  14  chr14_62934508     ZGre    A    C        0      0        2 
  14  chr14_62934508     ZHar    A    C        0      0        2 
  14  chr14_62934508   Sample    A    C        0      0        2 
  14  chr14_62967621     AAsi    T    A        0      0        2 
  14  chr14_62967621     AKia    T    A        0      0        2 
  14  chr14_62967621     AOna    T    A        0      0        2 
  14  chr14_62967621     ASom    T    A        0      0        2 
  14  chr14_62967621     HCab    T    A        1      2        2 
  14  chr14_62967621     HPrz    T    A        1      2        2 
  14  chr14_62967621     ZBoe    T    A        0      0        2 
  14  chr14_62967621     ZGre    T    A        0      0        2 
  14  chr14_62967621     ZHar    T    A        0      0        2 
  14  chr14_62967621   Sample    T    A        0      0        2 
  14  chr14_62993930     AAsi    G    T        0      0        2 
  14  chr14_62993930     AKia    G    T        0      0        2 
  14  chr14_62993930     AOna    G    T        1      2        2 
  14  chr14_62993930     ASom    G    T        0      0        2 
  14  chr14_62993930     HCab    G    T        0      0        2 
  14  chr14_62993930     HPrz    G    T        0      0        2 
  14  chr14_62993930     ZBoe    G    T        0      0        2 
  14  chr14_62993930     ZGre    G    T        0      0        2 
  14  chr14_62993930     ZHar    G    T        0      0        2 
  14  chr14_62993930   Sample    G    T        0      0        2 
  14  chr14_63001422     AAsi    A    C        0      0        2 
  14  chr14_63001422     AKia    A    C        0      0        2 
  14  chr14_63001422     AOna    A    C        1      2        2 
  14  chr14_63001422     ASom    A    C        0      0        2 
  14  chr14_63001422     HCab    A    C        0      0        2 
  14  chr14_63001422     HPrz    A    C        0      0        2 
  14  chr14_63001422     ZBoe    A    C        0      0        2 
  14  chr14_63001422     ZGre    A    C        0      0        2 
  14  chr14_63001422     ZHar    A    C        0      0        2 
  14  chr14_63001422   Sample    A    C        0      0        2 
  14  chr14_63025626     AAsi    G    T        0      0        2 
  14  chr14_63025626     AKia    G    T        1      2        2 
  14  chr14_63025626     AOna    G    T        1      2        2 
  14  chr14_63025626     ASom    G    T        0      0        2 
  14  chr14_63025626     HCab    G    T        0      0        2 
  14  chr14_63025626     HPrz    G    T        0      0        2 
  14  chr14_63025626     ZBoe    G    T        0      0        2 
  14  chr14_63025626     ZGre    G    T        0      0        2 
  14  chr14_63025626     ZHar    G    T        0      0        2 
  14  chr14_63025626   Sample    G    T        0      0        2 
  14  chr14_63032638     AAsi    C    G        0      0        2 
  14  chr14_63032638     AKia    C    G        0      0        2 
  14  chr14_63032638     AOna    C    G        0      0        2 
  14  chr14_63032638     ASom    C    G        0      0        2 
  14  chr14_63032638     HCab    C    G        0      0        2 
  14  chr14_63032638     HPrz    C    G        0      0        2 
  14  chr14_63032638     ZBoe    C    G        1      2        2 
  14  chr14_63032638     ZGre    C    G        0      0        2 
  14  chr14_63032638     ZHar    C    G        0      0        2 
  14  chr14_63032638   Sample    C    G        0      0        2 
  14  chr14_63034094     AAsi    T    G        0      0        2 
  14  chr14_63034094     AKia    T    G        0      0        2 
  14  chr14_63034094     AOna    T    G        0      0        2 
  14  chr14_63034094     ASom    T    G        0      0        2 
  14  chr14_63034094     HCab    T    G        0      0        2 
  14  chr14_63034094     HPrz    T    G        0      0        2 
  14  chr14_63034094     ZBoe    T    G        1      2        2 
  14  chr14_63034094     ZGre    T    G        0      0        2 
  14  chr14_63034094     ZHar    T    G        0      0        2 
  14  chr14_63034094   Sample    T    G        0      0        2 
  14  chr14_63050975     AAsi    A    T        0      0        2 
  14  chr14_63050975     AKia    A    T        0      0        2 
  14  chr14_63050975     AOna    A    T        0      0        2 
  14  chr14_63050975     ASom    A    T        0      0        2 
  14  chr14_63050975     HCab    A    T      0.5      1        2 
  14  chr14_63050975     HPrz    A    T        0      0        2 
  14  chr14_63050975     ZBoe    A    T        0      0        2 
  14  chr14_63050975     ZGre    A    T        0      0        2 
  14  chr14_63050975     ZHar    A    T        0      0        2 
  14  chr14_63050975   Sample    A    T        0      0        2 
  14  chr14_63053422     AAsi    C    G        0      0        2 
  14  chr14_63053422     AKia    C    G        0      0        2 
  14  chr14_63053422     AOna    C    G        0      0        2 
  14  chr14_63053422     ASom    C    G        0      0        2 
  14  chr14_63053422     HCab    C    G        0      0        2 
  14  chr14_63053422     HPrz    C    G        0      0        2 
  14  chr14_63053422     ZBoe    C    G      0.5      1        2 
  14  chr14_63053422     ZGre    C    G        0      0        2 
  14  chr14_63053422     ZHar    C    G        0      0        2 
  14  chr14_63053422   Sample    C    G        0      0        2 
  14  chr14_63095366     AAsi    T    G        0      0        2 
  14  chr14_63095366     AKia    T    G        0      0        2 
  14  chr14_63095366     AOna    T    G      0.5      1        2 
  14  chr14_63095366     ASom    T    G        0      0        2 
  14  chr14_63095366     HCab    T    G        0      0        2 
  14  chr14_63095366     HPrz    T    G        0      0        2 
  14  chr14_63095366     ZBoe    T    G        0      0        2 
  14  chr14_63095366     ZGre    T    G        0      0        2 
  14  chr14_63095366     ZHar    T    G        0      0        2 
  14  chr14_63095366   Sample    T    G        0      0        2 
  14  chr14_63114500     AAsi    A    C        0      0        2 
  14  chr14_63114500     AKia    A    C        0      0        2 
  14  chr14_63114500     AOna    A    C      0.5      1        2 
  14  chr14_63114500     ASom    A    C        0      0        2 
  14  chr14_63114500     HCab    A    C        0      0        2 
  14  chr14_63114500     HPrz    A    C        0      0        2 
  14  chr14_63114500     ZBoe    A    C        0      0        2 
  14  chr14_63114500     ZGre    A    C        0      0        2 
  14  chr14_63114500     ZHar    A    C        0      0        2 
  14  chr14_63114500   Sample    A    C        0      0        2 
  14  chr14_63129485     AAsi    C    G        0      0        2 
  14  chr14_63129485     AKia    C    G        0      0        2 
  14  chr14_63129485     AOna    C    G        0      0        2 
  14  chr14_63129485     ASom    C    G        0      0        2 
  14  chr14_63129485     HCab    C    G        0      0        2 
  14  chr14_63129485     HPrz    C    G        0      0        2 
  14  chr14_63129485     ZBoe    C    G        0      0        2 
  14  chr14_63129485     ZGre    C    G        0      0        2 
  14  chr14_63129485     ZHar    C    G        1      2        2 
  14  chr14_63129485   Sample    C    G        0      0        2 
  14  chr14_63148859     AAsi    C    A        0      0        2 
  14  chr14_63148859     AKia    C    A        0      0        2 
  14  chr14_63148859     AOna    C    A        0      0        2 
  14  chr14_63148859     ASom    C    A        0      0        2 
  14  chr14_63148859     HCab    C    A        0      0        2 
  14  chr14_63148859     HPrz    C    A        0      0        2 
  14  chr14_63148859     ZBoe    C    A      0.5      1        2 
  14  chr14_63148859     ZGre    C    A        0      0        2 
  14  chr14_63148859     ZHar    C    A        0      0        2 
  14  chr14_63148859   Sample    C    A        0      0        2 
  14  chr14_63151269     AAsi    G    T        0      0        2 
  14  chr14_63151269     AKia    G    T        0      0        2 
  14  chr14_63151269     AOna    G    T        0      0        2 
  14  chr14_63151269     ASom    G    T        0      0        2 
  14  chr14_63151269     HCab    G    T        1      2        2 
  14  chr14_63151269     HPrz    G    T        1      2        2 
  14  chr14_63151269     ZBoe    G    T        0      0        2 
  14  chr14_63151269     ZGre    G    T        0      0        2 
  14  chr14_63151269     ZHar    G    T        0      0        2 
  14  chr14_63151269   Sample    G    T        0      0        2 
  14  chr14_63199636     AAsi    C    A        0      0        2 
  14  chr14_63199636     AKia    C    A        0      0        2 
  14  chr14_63199636     AOna    C    A        0      0        2 
  14  chr14_63199636     ASom    C    A        1      2        2 
  14  chr14_63199636     HCab    C    A        0      0        2 
  14  chr14_63199636     HPrz    C    A        0      0        2 
  14  chr14_63199636     ZBoe    C    A        0      0        2 
  14  chr14_63199636     ZGre    C    A        0      0        2 
  14  chr14_63199636     ZHar    C    A        0      0        2 
  14  chr14_63199636   Sample    C    A        0      0        2 
  14  chr14_63208196     AAsi    G    C        0      0        2 
  14  chr14_63208196     AKia    G    C        0      0        2 
  14  chr14_63208196     AOna    G    C        0      0        2 
  14  chr14_63208196     ASom    G    C        0      0        2 
  14  chr14_63208196     HCab    G    C        1      2        2 
  14  chr14_63208196     HPrz    G    C        1      2        2 
  14  chr14_63208196     ZBoe    G    C        0      0        2 
  14  chr14_63208196     ZGre    G    C        0      0        2 
  14  chr14_63208196     ZHar    G    C        0      0        2 
  14  chr14_63208196   Sample    G    C        0      0        2 
  14  chr14_63255463     AAsi    G    C        0      0        2 
  14  chr14_63255463     AKia    G    C        1      2        2 
  14  chr14_63255463     AOna    G    C        0      0        2 
  14  chr14_63255463     ASom    G    C        0      0        2 
  14  chr14_63255463     HCab    G    C        0      0        2 
  14  chr14_63255463     HPrz    G    C        0      0        2 
  14  chr14_63255463     ZBoe    G    C        0      0        2 
  14  chr14_63255463     ZGre    G    C        0      0        2 
  14  chr14_63255463     ZHar    G    C        0      0        2 
  14  chr14_63255463   Sample    G    C        0      0        2 
  14  chr14_63290062     AAsi    C    G        0      0        2 
  14  chr14_63290062     AKia    C    G        0      0        2 
  14  chr14_63290062     AOna    C    G        0      0        2 
  14  chr14_63290062     ASom    C    G        0      0        2 
  14  chr14_63290062     HCab    C    G        0      0        2 
  14  chr14_63290062     HPrz    C    G        0      0        2 
  14  chr14_63290062     ZBoe    C    G        0      0        2 
  14  chr14_63290062     ZGre    C    G        0      0        2 
  14  chr14_63290062     ZHar    C    G        1      2        2 
  14  chr14_63290062   Sample    C    G        0      0        2 
  14  chr14_63298891     AAsi    T    G        0      0        2 
  14  chr14_63298891     AKia    T    G        0      0        2 
  14  chr14_63298891     AOna    T    G        0      0        2 
  14  chr14_63298891     ASom    T    G        0      0        2 
  14  chr14_63298891     HCab    T    G        1      2        2 
  14  chr14_63298891     HPrz    T    G        1      2        2 
  14  chr14_63298891     ZBoe    T    G        0      0        2 
  14  chr14_63298891     ZGre    T    G        0      0        2 
  14  chr14_63298891     ZHar    T    G        0      0        2 
  14  chr14_63298891   Sample    T    G        0      0        2 
  14  chr14_63310967     AAsi    C    A        0      0        2 
  14  chr14_63310967     AKia    C    A        0      0        2 
  14  chr14_63310967     AOna    C    A        0      0        2 
  14  chr14_63310967     ASom    C    A        0      0        2 
  14  chr14_63310967     HCab    C    A      0.5      1        2 
  14  chr14_63310967     HPrz    C    A        0      0        2 
  14  chr14_63310967     ZBoe    C    A        0      0        2 
  14  chr14_63310967     ZGre    C    A        0      0        2 
  14  chr14_63310967     ZHar    C    A        0      0        2 
  14  chr14_63310967   Sample    C    A        0      0        2 
  14  chr14_63315491     AAsi    A    T        0      0        2 
  14  chr14_63315491     AKia    A    T        0      0        2 
  14  chr14_63315491     AOna    A    T        0      0        2 
  14  chr14_63315491     ASom    A    T        0      0        2 
  14  chr14_63315491     HCab    A    T        1      2        2 
  14  chr14_63315491     HPrz    A    T        1      2        2 
  14  chr14_63315491     ZBoe    A    T        0      0        2 
  14  chr14_63315491     ZGre    A    T        0      0        2 
  14  chr14_63315491     ZHar    A    T        0      0        2 
  14  chr14_63315491   Sample    A    T        0      0        2 
  14  chr14_63316315     AAsi    G    C        0      0        2 
  14  chr14_63316315     AKia    G    C        0      0        2 
  14  chr14_63316315     AOna    G    C        0      0        2 
  14  chr14_63316315     ASom    G    C        0      0        2 
  14  chr14_63316315     HCab    G    C        1      2        2 
  14  chr14_63316315     HPrz    G    C        1      2        2 
  14  chr14_63316315     ZBoe    G    C        0      0        2 
  14  chr14_63316315     ZGre    G    C        0      0        2 
  14  chr14_63316315     ZHar    G    C        0      0        2 
  14  chr14_63316315   Sample    G    C        0      0        2 
  14  chr14_63341659     AAsi    T    A        0      0        2 
  14  chr14_63341659     AKia    T    A        0      0        2 
  14  chr14_63341659     AOna    T    A        0      0        2 
  14  chr14_63341659     ASom    T    A        0      0        2 
  14  chr14_63341659     HCab    T    A      0.5      1        2 
  14  chr14_63341659     HPrz    T    A        0      0        2 
  14  chr14_63341659     ZBoe    T    A        0      0        2 
  14  chr14_63341659     ZGre    T    A        0      0        2 
  14  chr14_63341659     ZHar    T    A        0      0        2 
  14  chr14_63341659   Sample    T    A        0      0        2 
  14  chr14_63358841     AAsi    C    G        0      0        2 
  14  chr14_63358841     AKia    C    G        0      0        2 
  14  chr14_63358841     AOna    C    G        0      0        2 
  14  chr14_63358841     ASom    C    G        0      0        2 
  14  chr14_63358841     HCab    C    G        1      2        2 
  14  chr14_63358841     HPrz    C    G        1      2        2 
  14  chr14_63358841     ZBoe    C    G        0      0        2 
  14  chr14_63358841     ZGre    C    G        0      0        2 
  14  chr14_63358841     ZHar    C    G        0      0        2 
  14  chr14_63358841   Sample    C    G        0      0        2 
  14  chr14_63369634     AAsi    G    C        0      0        2 
  14  chr14_63369634     AKia    G    C        0      0        2 
  14  chr14_63369634     AOna    G    C        0      0        2 
  14  chr14_63369634     ASom    G    C        0      0        2 
  14  chr14_63369634     HCab    G    C      0.5      1        2 
  14  chr14_63369634     HPrz    G    C        0      0        2 
  14  chr14_63369634     ZBoe    G    C        0      0        2 
  14  chr14_63369634     ZGre    G    C        0      0        2 
  14  chr14_63369634     ZHar    G    C        0      0        2 
  14  chr14_63369634   Sample    G    C        0      0        2 
  14  chr14_63373063     AAsi    A    C        0      0        2 
  14  chr14_63373063     AKia    A    C        0      0        2 
  14  chr14_63373063     AOna    A    C        0      0        2 
  14  chr14_63373063     ASom    A    C        0      0        2 
  14  chr14_63373063     HCab    A    C        0      0        2 
  14  chr14_63373063     HPrz    A    C        0      0        2 
  14  chr14_63373063     ZBoe    A    C        0      0        2 
  14  chr14_63373063     ZGre    A    C        0      0        2 
  14  chr14_63373063     ZHar    A    C      0.5      1        2 
  14  chr14_63373063   Sample    A    C        0      0        2 
  14  chr14_63411742     AAsi    T    G        0      0        2 
  14  chr14_63411742     AKia    T    G        0      0        2 
  14  chr14_63411742     AOna    T    G        0      0        2 
  14  chr14_63411742     ASom    T    G        0      0        2 
  14  chr14_63411742     HCab    T    G        0      0        2 
  14  chr14_63411742     HPrz    T    G        0      0        2 
  14  chr14_63411742     ZBoe    T    G        0      0        2 
  14  chr14_63411742     ZGre    T    G        0      0        2 
  14  chr14_63411742     ZHar    T    G        1      2        2 
  14  chr14_63411742   Sample    T    G        0      0        2 
  14  chr14_63425716     AAsi    A    T        0      0        2 
  14  chr14_63425716     AKia    A    T        0      0        2 
  14  chr14_63425716     AOna    A    T        0      0        2 
  14  chr14_63425716     ASom    A    T        0      0        2 
  14  chr14_63425716     HCab    A    T        1      2        2 
  14  chr14_63425716     HPrz    A    T        1      2        2 
  14  chr14_63425716     ZBoe    A    T        0      0        2 
  14  chr14_63425716     ZGre    A    T        0      0        2 
  14  chr14_63425716     ZHar    A    T        0      0        2 
  14  chr14_63425716   Sample    A    T        0      0        2 
  14  chr14_63425921     AAsi    G    C        0      0        2 
  14  chr14_63425921     AKia    G    C        0      0        2 
  14  chr14_63425921     AOna    G    C        0      0        2 
  14  chr14_63425921     ASom    G    C        0      0        2 
  14  chr14_63425921     HCab    G    C        1      2        2 
  14  chr14_63425921     HPrz    G    C        1      2        2 
  14  chr14_63425921     ZBoe    G    C        0      0        2 
  14  chr14_63425921     ZGre    G    C        0      0        2 
  14  chr14_63425921     ZHar    G    C        0      0        2 
  14  chr14_63425921   Sample    G    C        0      0        2 
  14  chr14_63478334     AAsi    T    G        0      0        2 
  14  chr14_63478334     AKia    T    G      0.5      1        2 
  14  chr14_63478334     AOna    T    G        0      0        2 
  14  chr14_63478334     ASom    T    G        0      0        2 
  14  chr14_63478334     HCab    T    G        0      0        2 
  14  chr14_63478334     HPrz    T    G        0      0        2 
  14  chr14_63478334     ZBoe    T    G        0      0        2 
  14  chr14_63478334     ZGre    T    G        0      0        2 
  14  chr14_63478334     ZHar    T    G        0      0        2 
  14  chr14_63478334   Sample    T    G        0      0        2 
  14  chr14_63480778     AAsi    G    T        0      0        2 
  14  chr14_63480778     AKia    G    T        0      0        2 
  14  chr14_63480778     AOna    G    T        0      0        2 
  14  chr14_63480778     ASom    G    T        0      0        2 
  14  chr14_63480778     HCab    G    T        1      2        2 
  14  chr14_63480778     HPrz    G    T        1      2        2 
  14  chr14_63480778     ZBoe    G    T        0      0        2 
  14  chr14_63480778     ZGre    G    T        0      0        2 
  14  chr14_63480778     ZHar    G    T        0      0        2 
  14  chr14_63480778   Sample    G    T        0      0        2 
  14  chr14_63512656     AAsi    C    A        0      0        2 
  14  chr14_63512656     AKia    C    A        1      2        2 
  14  chr14_63512656     AOna    C    A        0      0        2 
  14  chr14_63512656     ASom    C    A        0      0        2 
  14  chr14_63512656     HCab    C    A        0      0        2 
  14  chr14_63512656     HPrz    C    A        0      0        2 
  14  chr14_63512656     ZBoe    C    A        0      0        2 
  14  chr14_63512656     ZGre    C    A        0      0        2 
  14  chr14_63512656     ZHar    C    A        0      0        2 
  14  chr14_63512656   Sample    C    A        0      0        2 
  14  chr14_63514867     AAsi    G    C        0      0        2 
  14  chr14_63514867     AKia    G    C        0      0        2 
  14  chr14_63514867     AOna    G    C        0      0        2 
  14  chr14_63514867     ASom    G    C        0      0        2 
  14  chr14_63514867     HCab    G    C        0      0        2 
  14  chr14_63514867     HPrz    G    C        0      0        2 
  14  chr14_63514867     ZBoe    G    C        0      0        2 
  14  chr14_63514867     ZGre    G    C        0      0        2 
  14  chr14_63514867     ZHar    G    C        1      2        2 
  14  chr14_63514867   Sample    G    C        0      0        2 
  14  chr14_63531699     AAsi    T    G        1      2        2 
  14  chr14_63531699     AKia    T    G        0      0        2 
  14  chr14_63531699     AOna    T    G        0      0        2 
  14  chr14_63531699     ASom    T    G        1      2        2 
  14  chr14_63531699     HCab    T    G        0      0        2 
  14  chr14_63531699     HPrz    T    G        0      0        2 
  14  chr14_63531699     ZBoe    T    G        0      0        2 
  14  chr14_63531699     ZGre    T    G        0      0        2 
  14  chr14_63531699     ZHar    T    G        0      0        2 
  14  chr14_63531699   Sample    T    G        1      2        2 
  14  chr14_63544775     AAsi    T    G        0      0        2 
  14  chr14_63544775     AKia    T    G        0      0        2 
  14  chr14_63544775     AOna    T    G        0      0        2 
  14  chr14_63544775     ASom    T    G        0      0        2 
  14  chr14_63544775     HCab    T    G        0      0        2 
  14  chr14_63544775     HPrz    T    G        0      0        2 
  14  chr14_63544775     ZBoe    T    G        1      2        2 
  14  chr14_63544775     ZGre    T    G        0      0        2 
  14  chr14_63544775     ZHar    T    G        0      0        2 
  14  chr14_63544775   Sample    T    G        0      0        2 
  14  chr14_63575540     AAsi    T    G        0      0        2 
  14  chr14_63575540     AKia    T    G        0      0        2 
  14  chr14_63575540     AOna    T    G        0      0        2 
  14  chr14_63575540     ASom    T    G        0      0        2 
  14  chr14_63575540     HCab    T    G        1      2        2 
  14  chr14_63575540     HPrz    T    G        1      2        2 
  14  chr14_63575540     ZBoe    T    G        0      0        2 
  14  chr14_63575540     ZGre    T    G        0      0        2 
  14  chr14_63575540     ZHar    T    G        0      0        2 
  14  chr14_63575540   Sample    T    G        0      0        2 
  14  chr14_63580721     AAsi    G    C        0      0        2 
  14  chr14_63580721     AKia    G    C        0      0        2 
  14  chr14_63580721     AOna    G    C        0      0        2 
  14  chr14_63580721     ASom    G    C        0      0        2 
  14  chr14_63580721     HCab    G    C        0      0        2 
  14  chr14_63580721     HPrz    G    C        0      0        2 
  14  chr14_63580721     ZBoe    G    C      0.5      1        2 
  14  chr14_63580721     ZGre    G    C        0      0        2 
  14  chr14_63580721     ZHar    G    C        0      0        2 
  14  chr14_63580721   Sample    G    C        0      0        2 
  14  chr14_63603015     AAsi    T    A        0      0        2 
  14  chr14_63603015     AKia    T    A        0      0        2 
  14  chr14_63603015     AOna    T    A        0      0        2 
  14  chr14_63603015     ASom    T    A        0      0        2 
  14  chr14_63603015     HCab    T    A        1      2        2 
  14  chr14_63603015     HPrz    T    A        1      2        2 
  14  chr14_63603015     ZBoe    T    A        0      0        2 
  14  chr14_63603015     ZGre    T    A        0      0        2 
  14  chr14_63603015     ZHar    T    A        0      0        2 
  14  chr14_63603015   Sample    T    A        0      0        2 
  14  chr14_63607501     AAsi    T    A        0      0        2 
  14  chr14_63607501     AKia    T    A        0      0        2 
  14  chr14_63607501     AOna    T    A        0      0        2 
  14  chr14_63607501     ASom    T    A        0      0        2 
  14  chr14_63607501     HCab    T    A        0      0        2 
  14  chr14_63607501     HPrz    T    A        0      0        2 
  14  chr14_63607501     ZBoe    T    A        0      0        2 
  14  chr14_63607501     ZGre    T    A        1      2        2 
  14  chr14_63607501     ZHar    T    A        0      0        2 
  14  chr14_63607501   Sample    T    A        0      0        2 
  14  chr14_63612109     AAsi    C    G        0      0        2 
  14  chr14_63612109     AKia    C    G        0      0        2 
  14  chr14_63612109     AOna    C    G        0      0        2 
  14  chr14_63612109     ASom    C    G        0      0        2 
  14  chr14_63612109     HCab    C    G        1      2        2 
  14  chr14_63612109     HPrz    C    G        1      2        2 
  14  chr14_63612109     ZBoe    C    G        0      0        2 
  14  chr14_63612109     ZGre    C    G        0      0        2 
  14  chr14_63612109     ZHar    C    G        0      0        2 
  14  chr14_63612109   Sample    C    G        0      0        2 
  14  chr14_63620439     AAsi    A    C        0      0        2 
  14  chr14_63620439     AKia    A    C        0      0        2 
  14  chr14_63620439     AOna    A    C        0      0        2 
  14  chr14_63620439     ASom    A    C        0      0        2 
  14  chr14_63620439     HCab    A    C        1      2        2 
  14  chr14_63620439     HPrz    A    C        1      2        2 
  14  chr14_63620439     ZBoe    A    C        0      0        2 
  14  chr14_63620439     ZGre    A    C        0      0        2 
  14  chr14_63620439     ZHar    A    C        0      0        2 
  14  chr14_63620439   Sample    A    C        0      0        2 
  14  chr14_63623672     AAsi    C    A        1      2        2 
  14  chr14_63623672     AKia    C    A        1      2        2 
  14  chr14_63623672     AOna    C    A        1      2        2 
  14  chr14_63623672     ASom    C    A        1      2        2 
  14  chr14_63623672     HCab    C    A        0      0        2 
  14  chr14_63623672     HPrz    C    A        0      0        2 
  14  chr14_63623672     ZBoe    C    A        0      0        2 
  14  chr14_63623672     ZGre    C    A        0      0        2 
  14  chr14_63623672     ZHar    C    A        0      0        2 
  14  chr14_63623672   Sample    C    A        1      2        2 
  14  chr14_63628716     AAsi    G    C        0      0        2 
  14  chr14_63628716     AKia    G    C        1      2        2 
  14  chr14_63628716     AOna    G    C      0.5      1        2 
  14  chr14_63628716     ASom    G    C        0      0        2 
  14  chr14_63628716     HCab    G    C        0      0        2 
  14  chr14_63628716     HPrz    G    C        0      0        2 
  14  chr14_63628716     ZBoe    G    C        0      0        2 
  14  chr14_63628716     ZGre    G    C        0      0        2 
  14  chr14_63628716     ZHar    G    C        0      0        2 
  14  chr14_63628716   Sample    G    C        0      0        2 
  14  chr14_63648570     AAsi    C    A        0      0        2 
  14  chr14_63648570     AKia    C    A        0      0        2 
  14  chr14_63648570     AOna    C    A        0      0        2 
  14  chr14_63648570     ASom    C    A        0      0        2 
  14  chr14_63648570     HCab    C    A        0      0        2 
  14  chr14_63648570     HPrz    C    A        0      0        2 
  14  chr14_63648570     ZBoe    C    A        0      0        2 
  14  chr14_63648570     ZGre    C    A        0      0        2 
  14  chr14_63648570     ZHar    C    A      0.5      1        2 
  14  chr14_63648570   Sample    C    A        0      0        2 
  14  chr14_63653053     AAsi    C    A      0.5      1        2 
  14  chr14_63653053     AKia    C    A        0      0        2 
  14  chr14_63653053     AOna    C    A        0      0        2 
  14  chr14_63653053     ASom    C    A        0      0        2 
  14  chr14_63653053     HCab    C    A        0      0        2 
  14  chr14_63653053     HPrz    C    A        0      0        2 
  14  chr14_63653053     ZBoe    C    A        0      0        2 
  14  chr14_63653053     ZGre    C    A        0      0        2 
  14  chr14_63653053     ZHar    C    A        0      0        2 
  14  chr14_63653053   Sample    C    A        1      2        2 
  14  chr14_63671834     AAsi    T    A        0      0        2 
  14  chr14_63671834     AKia    T    A        0      0        2 
  14  chr14_63671834     AOna    T    A        0      0        2 
  14  chr14_63671834     ASom    T    A        0      0        2 
  14  chr14_63671834     HCab    T    A        0      0        2 
  14  chr14_63671834     HPrz    T    A        0      0        2 
  14  chr14_63671834     ZBoe    T    A        1      2        2 
  14  chr14_63671834     ZGre    T    A        1      2        2 
  14  chr14_63671834     ZHar    T    A        1      2        2 
  14  chr14_63671834   Sample    T    A        0      0        2 
  14  chr14_63672929     AAsi    G    C        0      0        2 
  14  chr14_63672929     AKia    G    C        1      2        2 
  14  chr14_63672929     AOna    G    C        1      2        2 
  14  chr14_63672929     ASom    G    C        0      0        2 
  14  chr14_63672929     HCab    G    C        0      0        2 
  14  chr14_63672929     HPrz    G    C        0      0        2 
  14  chr14_63672929     ZBoe    G    C        0      0        2 
  14  chr14_63672929     ZGre    G    C        0      0        2 
  14  chr14_63672929     ZHar    G    C        0      0        2 
  14  chr14_63672929   Sample    G    C        0      0        2 
  14  chr14_63681751     AAsi    G    C        0      0        2 
  14  chr14_63681751     AKia    G    C        0      0        2 
  14  chr14_63681751     AOna    G    C      0.5      1        2 
  14  chr14_63681751     ASom    G    C        0      0        2 
  14  chr14_63681751     HCab    G    C        0      0        2 
  14  chr14_63681751     HPrz    G    C        0      0        2 
  14  chr14_63681751     ZBoe    G    C        0      0        2 
  14  chr14_63681751     ZGre    G    C        0      0        2 
  14  chr14_63681751     ZHar    G    C        0      0        2 
  14  chr14_63681751   Sample    G    C        0      0        2 
  14  chr14_63695841     AAsi    A    T        0      0        2 
  14  chr14_63695841     AKia    A    T        0      0        2 
  14  chr14_63695841     AOna    A    T        0      0        2 
  14  chr14_63695841     ASom    A    T        0      0        2 
  14  chr14_63695841     HCab    A    T        1      2        2 
  14  chr14_63695841     HPrz    A    T        1      2        2 
  14  chr14_63695841     ZBoe    A    T        0      0        2 
  14  chr14_63695841     ZGre    A    T        0      0        2 
  14  chr14_63695841     ZHar    A    T        0      0        2 
  14  chr14_63695841   Sample    A    T        0      0        2 
  14  chr14_63715175     AAsi    G    C        0      0        2 
  14  chr14_63715175     AKia    G    C        0      0        2 
  14  chr14_63715175     AOna    G    C        0      0        2 
  14  chr14_63715175     ASom    G    C        0      0        2 
  14  chr14_63715175     HCab    G    C        1      2        2 
  14  chr14_63715175     HPrz    G    C        1      2        2 
  14  chr14_63715175     ZBoe    G    C        0      0        2 
  14  chr14_63715175     ZGre    G    C        0      0        2 
  14  chr14_63715175     ZHar    G    C        0      0        2 
  14  chr14_63715175   Sample    G    C        0      0        2 
  14  chr14_63720999     AAsi    A    T        0      0        2 
  14  chr14_63720999     AKia    A    T        0      0        2 
  14  chr14_63720999     AOna    A    T        0      0        2 
  14  chr14_63720999     ASom    A    T        0      0        2 
  14  chr14_63720999     HCab    A    T        0      0        2 
  14  chr14_63720999     HPrz    A    T        0      0        2 
  14  chr14_63720999     ZBoe    A    T        0      0        2 
  14  chr14_63720999     ZGre    A    T        1      2        2 
  14  chr14_63720999     ZHar    A    T        0      0        2 
  14  chr14_63720999   Sample    A    T        0      0        2 
  14  chr14_63722225     AAsi    A    C        0      0        2 
  14  chr14_63722225     AKia    A    C        1      2        2 
  14  chr14_63722225     AOna    A    C        0      0        2 
  14  chr14_63722225     ASom    A    C        0      0        2 
  14  chr14_63722225     HCab    A    C        0      0        2 
  14  chr14_63722225     HPrz    A    C        0      0        2 
  14  chr14_63722225     ZBoe    A    C        0      0        2 
  14  chr14_63722225     ZGre    A    C        0      0        2 
  14  chr14_63722225     ZHar    A    C        0      0        2 
  14  chr14_63722225   Sample    A    C        0      0        2 
  14  chr14_63758030     AAsi    T    A        0      0        2 
  14  chr14_63758030     AKia    T    A        0      0        2 
  14  chr14_63758030     AOna    T    A      0.5      1        2 
  14  chr14_63758030     ASom    T    A        0      0        2 
  14  chr14_63758030     HCab    T    A        0      0        2 
  14  chr14_63758030     HPrz    T    A        0      0        2 
  14  chr14_63758030     ZBoe    T    A        0      0        2 
  14  chr14_63758030     ZGre    T    A        0      0        2 
  14  chr14_63758030     ZHar    T    A        0      0        2 
  14  chr14_63758030   Sample    T    A        0      0        2 
  14  chr14_63758264     AAsi    C    G        0      0        2 
  14  chr14_63758264     AKia    C    G      0.5      1        2 
  14  chr14_63758264     AOna    C    G        0      0        2 
  14  chr14_63758264     ASom    C    G        0      0        2 
  14  chr14_63758264     HCab    C    G        0      0        2 
  14  chr14_63758264     HPrz    C    G        0      0        2 
  14  chr14_63758264     ZBoe    C    G        0      0        2 
  14  chr14_63758264     ZGre    C    G        0      0        2 
  14  chr14_63758264     ZHar    C    G        0      0        2 
  14  chr14_63758264   Sample    C    G        0      0        2 
  14  chr14_63764654     AAsi    C    G        0      0        2 
  14  chr14_63764654     AKia    C    G        1      2        2 
  14  chr14_63764654     AOna    C    G      0.5      1        2 
  14  chr14_63764654     ASom    C    G        0      0        2 
  14  chr14_63764654     HCab    C    G        1      2        2 
  14  chr14_63764654     HPrz    C    G        1      2        2 
  14  chr14_63764654     ZBoe    C    G        0      0        2 
  14  chr14_63764654     ZGre    C    G        0      0        2 
  14  chr14_63764654     ZHar    C    G        0      0        2 
  14  chr14_63764654   Sample    C    G        0      0        2 
  14  chr14_63784237     AAsi    A    T        1      2        2 
  14  chr14_63784237     AKia    A    T        0      0        2 
  14  chr14_63784237     AOna    A    T        0      0        2 
  14  chr14_63784237     ASom    A    T        1      2        2 
  14  chr14_63784237     HCab    A    T        0      0        2 
  14  chr14_63784237     HPrz    A    T        0      0        2 
  14  chr14_63784237     ZBoe    A    T        0      0        2 
  14  chr14_63784237     ZGre    A    T        0      0        2 
  14  chr14_63784237     ZHar    A    T        0      0        2 
  14  chr14_63784237   Sample    A    T        1      2        2 
  14  chr14_63785861     AAsi    A    C        0      0        2 
  14  chr14_63785861     AKia    A    C        0      0        2 
  14  chr14_63785861     AOna    A    C        0      0        2 
  14  chr14_63785861     ASom    A    C        0      0        2 
  14  chr14_63785861     HCab    A    C        0      0        2 
  14  chr14_63785861     HPrz    A    C        0      0        2 
  14  chr14_63785861     ZBoe    A    C      0.5      1        2 
  14  chr14_63785861     ZGre    A    C        0      0        2 
  14  chr14_63785861     ZHar    A    C        0      0        2 
  14  chr14_63785861   Sample    A    C        0      0        2 
  14  chr14_63790327     AAsi    G    C        0      0        2 
  14  chr14_63790327     AKia    G    C        0      0        2 
  14  chr14_63790327     AOna    G    C        0      0        2 
  14  chr14_63790327     ASom    G    C        0      0        2 
  14  chr14_63790327     HCab    G    C        1      2        2 
  14  chr14_63790327     HPrz    G    C        1      2        2 
  14  chr14_63790327     ZBoe    G    C        0      0        2 
  14  chr14_63790327     ZGre    G    C        0      0        2 
  14  chr14_63790327     ZHar    G    C        0      0        2 
  14  chr14_63790327   Sample    G    C        0      0        2 
  14  chr14_63813349     AAsi    T    G        0      0        2 
  14  chr14_63813349     AKia    T    G        0      0        2 
  14  chr14_63813349     AOna    T    G        0      0        2 
  14  chr14_63813349     ASom    T    G        0      0        2 
  14  chr14_63813349     HCab    T    G        0      0        2 
  14  chr14_63813349     HPrz    T    G        0      0        2 
  14  chr14_63813349     ZBoe    T    G        1      2        2 
  14  chr14_63813349     ZGre    T    G        1      2        2 
  14  chr14_63813349     ZHar    T    G        1      2        2 
  14  chr14_63813349   Sample    T    G        0      0        2 
  14  chr14_63819089     AAsi    G    T        0      0        2 
  14  chr14_63819089     AKia    G    T        0      0        2 
  14  chr14_63819089     AOna    G    T      0.5      1        2 
  14  chr14_63819089     ASom    G    T        0      0        2 
  14  chr14_63819089     HCab    G    T        0      0        2 
  14  chr14_63819089     HPrz    G    T        0      0        2 
  14  chr14_63819089     ZBoe    G    T        0      0        2 
  14  chr14_63819089     ZGre    G    T        0      0        2 
  14  chr14_63819089     ZHar    G    T        0      0        2 
  14  chr14_63819089   Sample    G    T        0      0        2 
  14  chr14_63827898     AAsi    G    C        0      0        2 
  14  chr14_63827898     AKia    G    C        0      0        2 
  14  chr14_63827898     AOna    G    C        0      0        2 
  14  chr14_63827898     ASom    G    C        0      0        2 
  14  chr14_63827898     HCab    G    C        0      0        2 
  14  chr14_63827898     HPrz    G    C        0      0        2 
  14  chr14_63827898     ZBoe    G    C      0.5      1        2 
  14  chr14_63827898     ZGre    G    C        0      0        2 
  14  chr14_63827898     ZHar    G    C        0      0        2 
  14  chr14_63827898   Sample    G    C        0      0        2 
  14  chr14_63863018     AAsi    G    C        1      2        2 
  14  chr14_63863018     AKia    G    C        0      0        2 
  14  chr14_63863018     AOna    G    C        0      0        2 
  14  chr14_63863018     ASom    G    C        1      2        2 
  14  chr14_63863018     HCab    G    C        0      0        2 
  14  chr14_63863018     HPrz    G    C        0      0        2 
  14  chr14_63863018     ZBoe    G    C        0      0        2 
  14  chr14_63863018     ZGre    G    C        0      0        2 
  14  chr14_63863018     ZHar    G    C        0      0        2 
  14  chr14_63863018   Sample    G    C        1      2        2 
  14  chr14_63877202     AAsi    C    A        0      0        2 
  14  chr14_63877202     AKia    C    A        0      0        2 
  14  chr14_63877202     AOna    C    A        0      0        2 
  14  chr14_63877202     ASom    C    A        0      0        2 
  14  chr14_63877202     HCab    C    A        0      0        2 
  14  chr14_63877202     HPrz    C    A        0      0        2 
  14  chr14_63877202     ZBoe    C    A        0      0        2 
  14  chr14_63877202     ZGre    C    A        0      0        2 
  14  chr14_63877202     ZHar    C    A      0.5      1        2 
  14  chr14_63877202   Sample    C    A        0      0        2 
  14  chr14_63902347     AAsi    C    A        0      0        2 
  14  chr14_63902347     AKia    C    A        0      0        2 
  14  chr14_63902347     AOna    C    A        0      0        2 
  14  chr14_63902347     ASom    C    A      0.5      1        2 
  14  chr14_63902347     HCab    C    A        0      0        2 
  14  chr14_63902347     HPrz    C    A        0      0        2 
  14  chr14_63902347     ZBoe    C    A        0      0        2 
  14  chr14_63902347     ZGre    C    A        0      0        2 
  14  chr14_63902347     ZHar    C    A        0      0        2 
  14  chr14_63902347   Sample    C    A        0      0        2 
  14  chr14_63930705     AAsi    C    G        0      0        2 
  14  chr14_63930705     AKia    C    G        0      0        2 
  14  chr14_63930705     AOna    C    G        0      0        2 
  14  chr14_63930705     ASom    C    G        0      0        2 
  14  chr14_63930705     HCab    C    G        1      2        2 
  14  chr14_63930705     HPrz    C    G        1      2        2 
  14  chr14_63930705     ZBoe    C    G        0      0        2 
  14  chr14_63930705     ZGre    C    G        0      0        2 
  14  chr14_63930705     ZHar    C    G        0      0        2 
  14  chr14_63930705   Sample    C    G        0      0        2 
  14  chr14_63946151     AAsi    A    T        0      0        2 
  14  chr14_63946151     AKia    A    T        0      0        2 
  14  chr14_63946151     AOna    A    T        0      0        2 
  14  chr14_63946151     ASom    A    T        0      0        2 
  14  chr14_63946151     HCab    A    T        0      0        2 
  14  chr14_63946151     HPrz    A    T        0      0        2 
  14  chr14_63946151     ZBoe    A    T      0.5      1        2 
  14  chr14_63946151     ZGre    A    T        0      0        2 
  14  chr14_63946151     ZHar    A    T        0      0        2 
  14  chr14_63946151   Sample    A    T        0      0        2 
  14  chr14_63955423     AAsi    T    G        0      0        2 
  14  chr14_63955423     AKia    T    G        0      0        2 
  14  chr14_63955423     AOna    T    G        0      0        2 
  14  chr14_63955423     ASom    T    G        0      0        2 
  14  chr14_63955423     HCab    T    G        0      0        2 
  14  chr14_63955423     HPrz    T    G        0      0        2 
  14  chr14_63955423     ZBoe    T    G        0      0        2 
  14  chr14_63955423     ZGre    T    G        0      0        2 
  14  chr14_63955423     ZHar    T    G        1      2        2 
  14  chr14_63955423   Sample    T    G        0      0        2 
  14  chr14_63960328     AAsi    G    C        0      0        2 
  14  chr14_63960328     AKia    G    C        0      0        2 
  14  chr14_63960328     AOna    G    C        0      0        2 
  14  chr14_63960328     ASom    G    C        0      0        2 
  14  chr14_63960328     HCab    G    C        0      0        2 
  14  chr14_63960328     HPrz    G    C        0      0        2 
  14  chr14_63960328     ZBoe    G    C        0      0        2 
  14  chr14_63960328     ZGre    G    C      0.5      1        2 
  14  chr14_63960328     ZHar    G    C        0      0        2 
  14  chr14_63960328   Sample    G    C        0      0        2 
  14  chr14_63993448     AAsi    G    C        0      0        2 
  14  chr14_63993448     AKia    G    C        0      0        2 
  14  chr14_63993448     AOna    G    C        0      0        2 
  14  chr14_63993448     ASom    G    C        0      0        2 
  14  chr14_63993448     HCab    G    C        1      2        2 
  14  chr14_63993448     HPrz    G    C        1      2        2 
  14  chr14_63993448     ZBoe    G    C        0      0        2 
  14  chr14_63993448     ZGre    G    C        0      0        2 
  14  chr14_63993448     ZHar    G    C        0      0        2 
  14  chr14_63993448   Sample    G    C        0      0        2 
  14  chr14_64003880     AAsi    C    A        0      0        2 
  14  chr14_64003880     AKia    C    A        0      0        2 
  14  chr14_64003880     AOna    C    A        0      0        2 
  14  chr14_64003880     ASom    C    A        0      0        2 
  14  chr14_64003880     HCab    C    A        1      2        2 
  14  chr14_64003880     HPrz    C    A        1      2        2 
  14  chr14_64003880     ZBoe    C    A        0      0        2 
  14  chr14_64003880     ZGre    C    A        0      0        2 
  14  chr14_64003880     ZHar    C    A        0      0        2 
  14  chr14_64003880   Sample    C    A        0      0        2 
  14  chr14_64006616     AAsi    C    G        0      0        2 
  14  chr14_64006616     AKia    C    G        0      0        2 
  14  chr14_64006616     AOna    C    G        0      0        2 
  14  chr14_64006616     ASom    C    G      0.5      1        2 
  14  chr14_64006616     HCab    C    G        0      0        2 
  14  chr14_64006616     HPrz    C    G        0      0        2 
  14  chr14_64006616     ZBoe    C    G        0      0        2 
  14  chr14_64006616     ZGre    C    G        0      0        2 
  14  chr14_64006616     ZHar    C    G        0      0        2 
  14  chr14_64006616   Sample    C    G        0      0        2 
  14  chr14_64046842     AAsi    T    G      0.5      1        2 
  14  chr14_64046842     AKia    T    G        0      0        2 
  14  chr14_64046842     AOna    T    G        0      0        2 
  14  chr14_64046842     ASom    T    G        0      0        2 
  14  chr14_64046842     HCab    T    G        0      0        2 
  14  chr14_64046842     HPrz    T    G        0      0        2 
  14  chr14_64046842     ZBoe    T    G        0      0        2 
  14  chr14_64046842     ZGre    T    G        0      0        2 
  14  chr14_64046842     ZHar    T    G        0      0        2 
  14  chr14_64046842   Sample    T    G        1      2        2 
  14  chr14_64070703     AAsi    C    G        0      0        2 
  14  chr14_64070703     AKia    C    G        0      0        2 
  14  chr14_64070703     AOna    C    G        0      0        2 
  14  chr14_64070703     ASom    C    G        0      0        2 
  14  chr14_64070703     HCab    C    G        1      2        2 
  14  chr14_64070703     HPrz    C    G        1      2        2 
  14  chr14_64070703     ZBoe    C    G        0      0        2 
  14  chr14_64070703     ZGre    C    G        0      0        2 
  14  chr14_64070703     ZHar    C    G        0      0        2 
  14  chr14_64070703   Sample    C    G        0      0        2 
  14  chr14_64091360     AAsi    C    A        0      0        2 
  14  chr14_64091360     AKia    C    A        0      0        2 
  14  chr14_64091360     AOna    C    A      0.5      1        2 
  14  chr14_64091360     ASom    C    A        0      0        2 
  14  chr14_64091360     HCab    C    A        0      0        2 
  14  chr14_64091360     HPrz    C    A        0      0        2 
  14  chr14_64091360     ZBoe    C    A        0      0        2 
  14  chr14_64091360     ZGre    C    A        0      0        2 
  14  chr14_64091360     ZHar    C    A        0      0        2 
  14  chr14_64091360   Sample    C    A        0      0        2 
  14  chr14_64100756     AAsi    C    G        0      0        2 
  14  chr14_64100756     AKia    C    G        1      2        2 
  14  chr14_64100756     AOna    C    G      0.5      1        2 
  14  chr14_64100756     ASom    C    G        0      0        2 
  14  chr14_64100756     HCab    C    G        0      0        2 
  14  chr14_64100756     HPrz    C    G        0      0        2 
  14  chr14_64100756     ZBoe    C    G        0      0        2 
  14  chr14_64100756     ZGre    C    G        0      0        2 
  14  chr14_64100756     ZHar    C    G        0      0        2 
  14  chr14_64100756   Sample    C    G        0      0        2 
  14  chr14_64101736     AAsi    C    G        0      0        2 
  14  chr14_64101736     AKia    C    G        0      0        2 
  14  chr14_64101736     AOna    C    G        0      0        2 
  14  chr14_64101736     ASom    C    G        0      0        2 
  14  chr14_64101736     HCab    C    G        0      0        2 
  14  chr14_64101736     HPrz    C    G        0      0        2 
  14  chr14_64101736     ZBoe    C    G        1      2        2 
  14  chr14_64101736     ZGre    C    G        0      0        2 
  14  chr14_64101736     ZHar    C    G        0      0        2 
  14  chr14_64101736   Sample    C    G        0      0        2 
  14  chr14_64129967     AAsi    C    G        0      0        2 
  14  chr14_64129967     AKia    C    G        0      0        2 
  14  chr14_64129967     AOna    C    G        0      0        2 
  14  chr14_64129967     ASom    C    G        0      0        2 
  14  chr14_64129967     HCab    C    G        0      0        2 
  14  chr14_64129967     HPrz    C    G        0      0        2 
  14  chr14_64129967     ZBoe    C    G        1      2        2 
  14  chr14_64129967     ZGre    C    G        1      2        2 
  14  chr14_64129967     ZHar    C    G        1      2        2 
  14  chr14_64129967   Sample    C    G        0      0        2 
  14  chr14_64132749     AAsi    A    C        0      0        2 
  14  chr14_64132749     AKia    A    C        1      2        2 
  14  chr14_64132749     AOna    A    C        0      0        2 
  14  chr14_64132749     ASom    A    C        0      0        2 
  14  chr14_64132749     HCab    A    C        0      0        2 
  14  chr14_64132749     HPrz    A    C        0      0        2 
  14  chr14_64132749     ZBoe    A    C        0      0        2 
  14  chr14_64132749     ZGre    A    C        0      0        2 
  14  chr14_64132749     ZHar    A    C        0      0        2 
  14  chr14_64132749   Sample    A    C        0      0        2 
  14  chr14_64133484     AAsi    C    A        0      0        2 
  14  chr14_64133484     AKia    C    A        0      0        2 
  14  chr14_64133484     AOna    C    A        0      0        2 
  14  chr14_64133484     ASom    C    A      0.5      1        2 
  14  chr14_64133484     HCab    C    A        0      0        2 
  14  chr14_64133484     HPrz    C    A        0      0        2 
  14  chr14_64133484     ZBoe    C    A        0      0        2 
  14  chr14_64133484     ZGre    C    A        0      0        2 
  14  chr14_64133484     ZHar    C    A        0      0        2 
  14  chr14_64133484   Sample    C    A        0      0        2 
  14  chr14_64165282     AAsi    C    A        0      0        2 
  14  chr14_64165282     AKia    C    A        0      0        2 
  14  chr14_64165282     AOna    C    A        0      0        2 
  14  chr14_64165282     ASom    C    A        0      0        2 
  14  chr14_64165282     HCab    C    A      0.5      1        2 
  14  chr14_64165282     HPrz    C    A        0      0        2 
  14  chr14_64165282     ZBoe    C    A        0      0        2 
  14  chr14_64165282     ZGre    C    A        0      0        2 
  14  chr14_64165282     ZHar    C    A        0      0        2 
  14  chr14_64165282   Sample    C    A        0      0        2 
  14  chr14_64170743     AAsi    T    A        0      0        2 
  14  chr14_64170743     AKia    T    A        0      0        2 
  14  chr14_64170743     AOna    T    A        0      0        2 
  14  chr14_64170743     ASom    T    A        0      0        2 
  14  chr14_64170743     HCab    T    A        0      0        2 
  14  chr14_64170743     HPrz    T    A        0      0        2 
  14  chr14_64170743     ZBoe    T    A        0      0        2 
  14  chr14_64170743     ZGre    T    A        0      0        2 
  14  chr14_64170743     ZHar    T    A        1      2        2 
  14  chr14_64170743   Sample    T    A        0      0        2 
  14  chr14_64191115     AAsi    C    G        0      0        2 
  14  chr14_64191115     AKia    C    G        0      0        2 
  14  chr14_64191115     AOna    C    G        0      0        2 
  14  chr14_64191115     ASom    C    G        0      0        2 
  14  chr14_64191115     HCab    C    G        0      0        2 
  14  chr14_64191115     HPrz    C    G      0.5      1        2 
  14  chr14_64191115     ZBoe    C    G        0      0        2 
  14  chr14_64191115     ZGre    C    G        0      0        2 
  14  chr14_64191115     ZHar    C    G        0      0        2 
  14  chr14_64191115   Sample    C    G        0      0        2 
  14  chr14_64208169     AAsi    G    C        1      2        2 
  14  chr14_64208169     AKia    G    C        0      0        2 
  14  chr14_64208169     AOna    G    C      0.5      1        2 
  14  chr14_64208169     ASom    G    C        1      2        2 
  14  chr14_64208169     HCab    G    C        0      0        2 
  14  chr14_64208169     HPrz    G    C        0      0        2 
  14  chr14_64208169     ZBoe    G    C        0      0        2 
  14  chr14_64208169     ZGre    G    C        0      0        2 
  14  chr14_64208169     ZHar    G    C        0      0        2 
  14  chr14_64208169   Sample    G    C        1      2        2 
  14  chr14_64211017     AAsi    C    A        0      0        2 
  14  chr14_64211017     AKia    C    A        0      0        2 
  14  chr14_64211017     AOna    C    A        0      0        2 
  14  chr14_64211017     ASom    C    A      0.5      1        2 
  14  chr14_64211017     HCab    C    A        0      0        2 
  14  chr14_64211017     HPrz    C    A        0      0        2 
  14  chr14_64211017     ZBoe    C    A        0      0        2 
  14  chr14_64211017     ZGre    C    A        0      0        2 
  14  chr14_64211017     ZHar    C    A        0      0        2 
  14  chr14_64211017   Sample    C    A        0      0        2 
  14  chr14_64273932     AAsi    G    T        0      0        2 
  14  chr14_64273932     AKia    G    T        0      0        2 
  14  chr14_64273932     AOna    G    T        0      0        2 
  14  chr14_64273932     ASom    G    T        0      0        2 
  14  chr14_64273932     HCab    G    T        0      0        2 
  14  chr14_64273932     HPrz    G    T        0      0        2 
  14  chr14_64273932     ZBoe    G    T        0      0        2 
  14  chr14_64273932     ZGre    G    T        0      0        2 
  14  chr14_64273932     ZHar    G    T      0.5      1        2 
  14  chr14_64273932   Sample    G    T        0      0        2 
  14  chr14_64277529     AAsi    C    G        0      0        2 
  14  chr14_64277529     AKia    C    G        0      0        2 
  14  chr14_64277529     AOna    C    G        0      0        2 
  14  chr14_64277529     ASom    C    G        0      0        2 
  14  chr14_64277529     HCab    C    G        1      2        2 
  14  chr14_64277529     HPrz    C    G        1      2        2 
  14  chr14_64277529     ZBoe    C    G        0      0        2 
  14  chr14_64277529     ZGre    C    G        0      0        2 
  14  chr14_64277529     ZHar    C    G        0      0        2 
  14  chr14_64277529   Sample    C    G        0      0        2 
  14  chr14_64284354     AAsi    A    C        0      0        2 
  14  chr14_64284354     AKia    A    C        0      0        2 
  14  chr14_64284354     AOna    A    C        0      0        2 
  14  chr14_64284354     ASom    A    C        0      0        2 
  14  chr14_64284354     HCab    A    C        1      2        2 
  14  chr14_64284354     HPrz    A    C        1      2        2 
  14  chr14_64284354     ZBoe    A    C        0      0        2 
  14  chr14_64284354     ZGre    A    C        0      0        2 
  14  chr14_64284354     ZHar    A    C        0      0        2 
  14  chr14_64284354   Sample    A    C        0      0        2 
  14  chr14_64302935     AAsi    G    T        0      0        2 
  14  chr14_64302935     AKia    G    T        0      0        2 
  14  chr14_64302935     AOna    G    T        0      0        2 
  14  chr14_64302935     ASom    G    T        0      0        2 
  14  chr14_64302935     HCab    G    T        1      2        2 
  14  chr14_64302935     HPrz    G    T        1      2        2 
  14  chr14_64302935     ZBoe    G    T        0      0        2 
  14  chr14_64302935     ZGre    G    T        0      0        2 
  14  chr14_64302935     ZHar    G    T        0      0        2 
  14  chr14_64302935   Sample    G    T        0      0        2 
  14  chr14_64309002     AAsi    A    C        0      0        2 
  14  chr14_64309002     AKia    A    C        0      0        2 
  14  chr14_64309002     AOna    A    C        0      0        2 
  14  chr14_64309002     ASom    A    C        0      0        2 
  14  chr14_64309002     HCab    A    C        0      0        2 
  14  chr14_64309002     HPrz    A    C        0      0        2 
  14  chr14_64309002     ZBoe    A    C        0      0        2 
  14  chr14_64309002     ZGre    A    C        1      2        2 
  14  chr14_64309002     ZHar    A    C        0      0        2 
  14  chr14_64309002   Sample    A    C        0      0        2 
  14  chr14_64334145     AAsi    G    C        0      0        2 
  14  chr14_64334145     AKia    G    C        0      0        2 
  14  chr14_64334145     AOna    G    C      0.5      1        2 
  14  chr14_64334145     ASom    G    C        0      0        2 
  14  chr14_64334145     HCab    G    C        0      0        2 
  14  chr14_64334145     HPrz    G    C        0      0        2 
  14  chr14_64334145     ZBoe    G    C        0      0        2 
  14  chr14_64334145     ZGre    G    C        0      0        2 
  14  chr14_64334145     ZHar    G    C        0      0        2 
  14  chr14_64334145   Sample    G    C        0      0        2 
  14  chr14_64371624     AAsi    G    T        0      0        2 
  14  chr14_64371624     AKia    G    T        0      0        2 
  14  chr14_64371624     AOna    G    T      0.5      1        2 
  14  chr14_64371624     ASom    G    T        0      0        2 
  14  chr14_64371624     HCab    G    T        0      0        2 
  14  chr14_64371624     HPrz    G    T        0      0        2 
  14  chr14_64371624     ZBoe    G    T        0      0        2 
  14  chr14_64371624     ZGre    G    T        0      0        2 
  14  chr14_64371624     ZHar    G    T        0      0        2 
  14  chr14_64371624   Sample    G    T        0      0        2 
  14  chr14_64466099     AAsi    G    C        0      0        2 
  14  chr14_64466099     AKia    G    C      0.5      1        2 
  14  chr14_64466099     AOna    G    C        1      2        2 
  14  chr14_64466099     ASom    G    C        0      0        2 
  14  chr14_64466099     HCab    G    C        0      0        2 
  14  chr14_64466099     HPrz    G    C        0      0        2 
  14  chr14_64466099     ZBoe    G    C        0      0        2 
  14  chr14_64466099     ZGre    G    C        0      0        2 
  14  chr14_64466099     ZHar    G    C        0      0        2 
  14  chr14_64466099   Sample    G    C        0      0        2 
  14  chr14_64466387     AAsi    T    G        0      0        2 
  14  chr14_64466387     AKia    T    G        0      0        2 
  14  chr14_64466387     AOna    T    G        0      0        2 
  14  chr14_64466387     ASom    T    G        0      0        2 
  14  chr14_64466387     HCab    T    G        0      0        2 
  14  chr14_64466387     HPrz    T    G        0      0        2 
  14  chr14_64466387     ZBoe    T    G        1      2        2 
  14  chr14_64466387     ZGre    T    G        0      0        2 
  14  chr14_64466387     ZHar    T    G        0      0        2 
  14  chr14_64466387   Sample    T    G        0      0        2 
  14  chr14_64487578     AAsi    A    T      0.5      1        2 
  14  chr14_64487578     AKia    A    T        0      0        2 
  14  chr14_64487578     AOna    A    T        0      0        2 
  14  chr14_64487578     ASom    A    T        0      0        2 
  14  chr14_64487578     HCab    A    T        0      0        2 
  14  chr14_64487578     HPrz    A    T        0      0        2 
  14  chr14_64487578     ZBoe    A    T        0      0        2 
  14  chr14_64487578     ZGre    A    T        0      0        2 
  14  chr14_64487578     ZHar    A    T        0      0        2 
  14  chr14_64487578   Sample    A    T        0      0        2 
  14  chr14_64507168     AAsi    T    A        0      0        2 
  14  chr14_64507168     AKia    T    A        0      0        2 
  14  chr14_64507168     AOna    T    A      0.5      1        2 
  14  chr14_64507168     ASom    T    A        0      0        2 
  14  chr14_64507168     HCab    T    A        0      0        2 
  14  chr14_64507168     HPrz    T    A        0      0        2 
  14  chr14_64507168     ZBoe    T    A        0      0        2 
  14  chr14_64507168     ZGre    T    A        0      0        2 
  14  chr14_64507168     ZHar    T    A        0      0        2 
  14  chr14_64507168   Sample    T    A        0      0        2 
  14  chr14_64561099     AAsi    T    G        0      0        2 
  14  chr14_64561099     AKia    T    G        0      0        2 
  14  chr14_64561099     AOna    T    G        0      0        2 
  14  chr14_64561099     ASom    T    G        0      0        2 
  14  chr14_64561099     HCab    T    G        0      0        2 
  14  chr14_64561099     HPrz    T    G        0      0        2 
  14  chr14_64561099     ZBoe    T    G      0.5      1        2 
  14  chr14_64561099     ZGre    T    G        0      0        2 
  14  chr14_64561099     ZHar    T    G        0      0        2 
  14  chr14_64561099   Sample    T    G        0      0        2 
  14  chr14_64578012     AAsi    C    A        0      0        2 
  14  chr14_64578012     AKia    C    A        0      0        2 
  14  chr14_64578012     AOna    C    A        0      0        2 
  14  chr14_64578012     ASom    C    A        0      0        2 
  14  chr14_64578012     HCab    C    A        0      0        2 
  14  chr14_64578012     HPrz    C    A        0      0        2 
  14  chr14_64578012     ZBoe    C    A        0      0        2 
  14  chr14_64578012     ZGre    C    A        0      0        2 
  14  chr14_64578012     ZHar    C    A      0.5      1        2 
  14  chr14_64578012   Sample    C    A        0      0        2 
  14  chr14_64594824     AAsi    G    T        0      0        2 
  14  chr14_64594824     AKia    G    T      0.5      1        2 
  14  chr14_64594824     AOna    G    T        0      0        2 
  14  chr14_64594824     ASom    G    T        0      0        2 
  14  chr14_64594824     HCab    G    T        0      0        2 
  14  chr14_64594824     HPrz    G    T        0      0        2 
  14  chr14_64594824     ZBoe    G    T        0      0        2 
  14  chr14_64594824     ZGre    G    T        0      0        2 
  14  chr14_64594824     ZHar    G    T        0      0        2 
  14  chr14_64594824   Sample    G    T        0      0        2 
  14  chr14_64604475     AAsi    T    G        0      0        2 
  14  chr14_64604475     AKia    T    G        0      0        2 
  14  chr14_64604475     AOna    T    G        0      0        2 
  14  chr14_64604475     ASom    T    G        0      0        2 
  14  chr14_64604475     HCab    T    G        1      2        2 
  14  chr14_64604475     HPrz    T    G        1      2        2 
  14  chr14_64604475     ZBoe    T    G        0      0        2 
  14  chr14_64604475     ZGre    T    G        0      0        2 
  14  chr14_64604475     ZHar    T    G        0      0        2 
  14  chr14_64604475   Sample    T    G        0      0        2 
  14  chr14_64607595     AAsi    T    G        0      0        2 
  14  chr14_64607595     AKia    T    G        0      0        2 
  14  chr14_64607595     AOna    T    G        0      0        2 
  14  chr14_64607595     ASom    T    G        0      0        2 
  14  chr14_64607595     HCab    T    G        1      2        2 
  14  chr14_64607595     HPrz    T    G        1      2        2 
  14  chr14_64607595     ZBoe    T    G        0      0        2 
  14  chr14_64607595     ZGre    T    G        0      0        2 
  14  chr14_64607595     ZHar    T    G        0      0        2 
  14  chr14_64607595   Sample    T    G        0      0        2 
  14  chr14_64612486     AAsi    T    A        0      0        2 
  14  chr14_64612486     AKia    T    A        0      0        2 
  14  chr14_64612486     AOna    T    A        0      0        2 
  14  chr14_64612486     ASom    T    A        0      0        2 
  14  chr14_64612486     HCab    T    A        1      2        2 
  14  chr14_64612486     HPrz    T    A        1      2        2 
  14  chr14_64612486     ZBoe    T    A        0      0        2 
  14  chr14_64612486     ZGre    T    A        0      0        2 
  14  chr14_64612486     ZHar    T    A        0      0        2 
  14  chr14_64612486   Sample    T    A        0      0        2 
  14  chr14_64633458     AAsi    A    C        0      0        2 
  14  chr14_64633458     AKia    A    C        0      0        2 
  14  chr14_64633458     AOna    A    C        0      0        2 
  14  chr14_64633458     ASom    A    C        0      0        2 
  14  chr14_64633458     HCab    A    C        0      0        2 
  14  chr14_64633458     HPrz    A    C        0      0        2 
  14  chr14_64633458     ZBoe    A    C        0      0        2 
  14  chr14_64633458     ZGre    A    C        0      0        2 
  14  chr14_64633458     ZHar    A    C      0.5      1        2 
  14  chr14_64633458   Sample    A    C        0      0        2 
  14  chr14_64640468     AAsi    C    A        0      0        2 
  14  chr14_64640468     AKia    C    A        0      0        2 
  14  chr14_64640468     AOna    C    A        0      0        2 
  14  chr14_64640468     ASom    C    A        0      0        2 
  14  chr14_64640468     HCab    C    A        1      2        2 
  14  chr14_64640468     HPrz    C    A        1      2        2 
  14  chr14_64640468     ZBoe    C    A        0      0        2 
  14  chr14_64640468     ZGre    C    A        0      0        2 
  14  chr14_64640468     ZHar    C    A        0      0        2 
  14  chr14_64640468   Sample    C    A        0      0        2 
  14  chr14_64650270     AAsi    A    C        0      0        2 
  14  chr14_64650270     AKia    A    C        0      0        2 
  14  chr14_64650270     AOna    A    C        0      0        2 
  14  chr14_64650270     ASom    A    C        0      0        2 
  14  chr14_64650270     HCab    A    C        0      0        2 
  14  chr14_64650270     HPrz    A    C        0      0        2 
  14  chr14_64650270     ZBoe    A    C        0      0        2 
  14  chr14_64650270     ZGre    A    C      0.5      1        2 
  14  chr14_64650270     ZHar    A    C        0      0        2 
  14  chr14_64650270   Sample    A    C        0      0        2 
  14  chr14_64650675     AAsi    G    T        0      0        2 
  14  chr14_64650675     AKia    G    T        0      0        2 
  14  chr14_64650675     AOna    G    T        0      0        2 
  14  chr14_64650675     ASom    G    T        0      0        2 
  14  chr14_64650675     HCab    G    T        0      0        2 
  14  chr14_64650675     HPrz    G    T        0      0        2 
  14  chr14_64650675     ZBoe    G    T      0.5      1        2 
  14  chr14_64650675     ZGre    G    T        0      0        2 
  14  chr14_64650675     ZHar    G    T        0      0        2 
  14  chr14_64650675   Sample    G    T        0      0        2 
  14  chr14_64683350     AAsi    A    C        1      2        2 
  14  chr14_64683350     AKia    A    C        0      0        2 
  14  chr14_64683350     AOna    A    C        0      0        2 
  14  chr14_64683350     ASom    A    C        1      2        2 
  14  chr14_64683350     HCab    A    C        0      0        2 
  14  chr14_64683350     HPrz    A    C        0      0        2 
  14  chr14_64683350     ZBoe    A    C        0      0        2 
  14  chr14_64683350     ZGre    A    C        0      0        2 
  14  chr14_64683350     ZHar    A    C        0      0        2 
  14  chr14_64683350   Sample    A    C        1      2        2 
  14  chr14_64729933     AAsi    T    G        0      0        2 
  14  chr14_64729933     AKia    T    G        0      0        2 
  14  chr14_64729933     AOna    T    G        0      0        2 
  14  chr14_64729933     ASom    T    G        0      0        2 
  14  chr14_64729933     HCab    T    G        0      0        2 
  14  chr14_64729933     HPrz    T    G        0      0        2 
  14  chr14_64729933     ZBoe    T    G        0      0        2 
  14  chr14_64729933     ZGre    T    G        0      0        2 
  14  chr14_64729933     ZHar    T    G        1      2        2 
  14  chr14_64729933   Sample    T    G        0      0        2 
  14  chr14_64743318     AAsi    G    T        0      0        2 
  14  chr14_64743318     AKia    G    T        0      0        2 
  14  chr14_64743318     AOna    G    T        0      0        2 
  14  chr14_64743318     ASom    G    T        0      0        2 
  14  chr14_64743318     HCab    G    T      0.5      1        2 
  14  chr14_64743318     HPrz    G    T        0      0        2 
  14  chr14_64743318     ZBoe    G    T        0      0        2 
  14  chr14_64743318     ZGre    G    T        0      0        2 
  14  chr14_64743318     ZHar    G    T        0      0        2 
  14  chr14_64743318   Sample    G    T        0      0        2 
  14  chr14_64795048     AAsi    G    T        0      0        2 
  14  chr14_64795048     AKia    G    T        0      0        2 
  14  chr14_64795048     AOna    G    T        0      0        2 
  14  chr14_64795048     ASom    G    T        0      0        2 
  14  chr14_64795048     HCab    G    T        0      0        2 
  14  chr14_64795048     HPrz    G    T      0.5      1        2 
  14  chr14_64795048     ZBoe    G    T        0      0        2 
  14  chr14_64795048     ZGre    G    T        0      0        2 
  14  chr14_64795048     ZHar    G    T        0      0        2 
  14  chr14_64795048   Sample    G    T        0      0        2 
  14  chr14_64825865     AAsi    C    G        0      0        2 
  14  chr14_64825865     AKia    C    G        0      0        2 
  14  chr14_64825865     AOna    C    G        0      0        2 
  14  chr14_64825865     ASom    C    G        0      0        2 
  14  chr14_64825865     HCab    C    G        0      0        2 
  14  chr14_64825865     HPrz    C    G        0      0        2 
  14  chr14_64825865     ZBoe    C    G        0      0        2 
  14  chr14_64825865     ZGre    C    G      0.5      1        2 
  14  chr14_64825865     ZHar    C    G        0      0        2 
  14  chr14_64825865   Sample    C    G        0      0        2 
  14  chr14_64830553     AAsi    A    C        0      0        2 
  14  chr14_64830553     AKia    A    C      0.5      1        2 
  14  chr14_64830553     AOna    A    C      0.5      1        2 
  14  chr14_64830553     ASom    A    C        0      0        2 
  14  chr14_64830553     HCab    A    C        0      0        2 
  14  chr14_64830553     HPrz    A    C        0      0        2 
  14  chr14_64830553     ZBoe    A    C        0      0        2 
  14  chr14_64830553     ZGre    A    C        0      0        2 
  14  chr14_64830553     ZHar    A    C        0      0        2 
  14  chr14_64830553   Sample    A    C        0      0        2 
  14  chr14_64854887     AAsi    A    C        0      0        2 
  14  chr14_64854887     AKia    A    C        0      0        2 
  14  chr14_64854887     AOna    A    C        0      0        2 
  14  chr14_64854887     ASom    A    C        0      0        2 
  14  chr14_64854887     HCab    A    C        1      2        2 
  14  chr14_64854887     HPrz    A    C        1      2        2 
  14  chr14_64854887     ZBoe    A    C        0      0        2 
  14  chr14_64854887     ZGre    A    C        0      0        2 
  14  chr14_64854887     ZHar    A    C        0      0        2 
  14  chr14_64854887   Sample    A    C        0      0        2 
  14  chr14_64924996     AAsi    G    C        0      0        2 
  14  chr14_64924996     AKia    G    C        0      0        2 
  14  chr14_64924996     AOna    G    C        0      0        2 
  14  chr14_64924996     ASom    G    C        0      0        2 
  14  chr14_64924996     HCab    G    C        0      0        2 
  14  chr14_64924996     HPrz    G    C      0.5      1        2 
  14  chr14_64924996     ZBoe    G    C      0.5      1        2 
  14  chr14_64924996     ZGre    G    C        0      0        2 
  14  chr14_64924996     ZHar    G    C        0      0        2 
  14  chr14_64924996   Sample    G    C        0      0        2 
  14  chr14_64966180     AAsi    G    T        0      0        2 
  14  chr14_64966180     AKia    G    T        1      2        2 
  14  chr14_64966180     AOna    G    T        0      0        2 
  14  chr14_64966180     ASom    G    T        0      0        2 
  14  chr14_64966180     HCab    G    T        0      0        2 
  14  chr14_64966180     HPrz    G    T        0      0        2 
  14  chr14_64966180     ZBoe    G    T        0      0        2 
  14  chr14_64966180     ZGre    G    T        0      0        2 
  14  chr14_64966180     ZHar    G    T        0      0        2 
  14  chr14_64966180   Sample    G    T        0      0        2 
  14  chr14_64978206     AAsi    T    G        0      0        2 
  14  chr14_64978206     AKia    T    G      0.5      1        2 
  14  chr14_64978206     AOna    T    G        0      0        2 
  14  chr14_64978206     ASom    T    G        0      0        2 
  14  chr14_64978206     HCab    T    G        0      0        2 
  14  chr14_64978206     HPrz    T    G        0      0        2 
  14  chr14_64978206     ZBoe    T    G        0      0        2 
  14  chr14_64978206     ZGre    T    G        0      0        2 
  14  chr14_64978206     ZHar    T    G        0      0        2 
  14  chr14_64978206   Sample    T    G        0      0        2 
  14  chr14_64989176     AAsi    T    G        0      0        2 
  14  chr14_64989176     AKia    T    G        0      0        2 
  14  chr14_64989176     AOna    T    G        0      0        2 
  14  chr14_64989176     ASom    T    G        0      0        2 
  14  chr14_64989176     HCab    T    G        1      2        2 
  14  chr14_64989176     HPrz    T    G        1      2        2 
  14  chr14_64989176     ZBoe    T    G        0      0        2 
  14  chr14_64989176     ZGre    T    G        0      0        2 
  14  chr14_64989176     ZHar    T    G        0      0        2 
  14  chr14_64989176   Sample    T    G        0      0        2 
  14  chr14_65000989     AAsi    A    C        0      0        2 
  14  chr14_65000989     AKia    A    C        0      0        2 
  14  chr14_65000989     AOna    A    C      0.5      1        2 
  14  chr14_65000989     ASom    A    C        0      0        2 
  14  chr14_65000989     HCab    A    C        0      0        2 
  14  chr14_65000989     HPrz    A    C        0      0        2 
  14  chr14_65000989     ZBoe    A    C        0      0        2 
  14  chr14_65000989     ZGre    A    C        0      0        2 
  14  chr14_65000989     ZHar    A    C        0      0        2 
  14  chr14_65000989   Sample    A    C        0      0        2 
  14  chr14_65006649     AAsi    C    G        1      2        2 
  14  chr14_65006649     AKia    C    G        0      0        2 
  14  chr14_65006649     AOna    C    G        0      0        2 
  14  chr14_65006649     ASom    C    G        1      2        2 
  14  chr14_65006649     HCab    C    G        0      0        2 
  14  chr14_65006649     HPrz    C    G        0      0        2 
  14  chr14_65006649     ZBoe    C    G        0      0        2 
  14  chr14_65006649     ZGre    C    G        0      0        2 
  14  chr14_65006649     ZHar    C    G        0      0        2 
  14  chr14_65006649   Sample    C    G        0      0        2 
  14  chr14_65052387     AAsi    G    C        0      0        2 
  14  chr14_65052387     AKia    G    C        1      2        2 
  14  chr14_65052387     AOna    G    C        0      0        2 
  14  chr14_65052387     ASom    G    C        0      0        2 
  14  chr14_65052387     HCab    G    C        0      0        2 
  14  chr14_65052387     HPrz    G    C        0      0        2 
  14  chr14_65052387     ZBoe    G    C        0      0        2 
  14  chr14_65052387     ZGre    G    C        0      0        2 
  14  chr14_65052387     ZHar    G    C        0      0        2 
  14  chr14_65052387   Sample    G    C        0      0        2 
  14  chr14_65058138     AAsi    G    C        0      0        2 
  14  chr14_65058138     AKia    G    C        0      0        2 
  14  chr14_65058138     AOna    G    C        0      0        2 
  14  chr14_65058138     ASom    G    C        0      0        2 
  14  chr14_65058138     HCab    G    C        0      0        2 
  14  chr14_65058138     HPrz    G    C        0      0        2 
  14  chr14_65058138     ZBoe    G    C      0.5      1        2 
  14  chr14_65058138     ZGre    G    C        0      0        2 
  14  chr14_65058138     ZHar    G    C        0      0        2 
  14  chr14_65058138   Sample    G    C        0      0        2 
  14  chr14_65058931     AAsi    A    C        0      0        2 
  14  chr14_65058931     AKia    A    C        0      0        2 
  14  chr14_65058931     AOna    A    C        0      0        2 
  14  chr14_65058931     ASom    A    C        0      0        2 
  14  chr14_65058931     HCab    A    C        0      0        2 
  14  chr14_65058931     HPrz    A    C        0      0        2 
  14  chr14_65058931     ZBoe    A    C        0      0        2 
  14  chr14_65058931     ZGre    A    C        0      0        2 
  14  chr14_65058931     ZHar    A    C        1      2        2 
  14  chr14_65058931   Sample    A    C        0      0        2 
  14  chr14_65067379     AAsi    A    T        0      0        2 
  14  chr14_65067379     AKia    A    T        0      0        2 
  14  chr14_65067379     AOna    A    T        0      0        2 
  14  chr14_65067379     ASom    A    T        0      0        2 
  14  chr14_65067379     HCab    A    T        0      0        2 
  14  chr14_65067379     HPrz    A    T        0      0        2 
  14  chr14_65067379     ZBoe    A    T        0      0        2 
  14  chr14_65067379     ZGre    A    T      0.5      1        2 
  14  chr14_65067379     ZHar    A    T        0      0        2 
  14  chr14_65067379   Sample    A    T        0      0        2 
  14  chr14_65080780     AAsi    G    C        0      0        2 
  14  chr14_65080780     AKia    G    C        0      0        2 
  14  chr14_65080780     AOna    G    C        0      0        2 
  14  chr14_65080780     ASom    G    C        0      0        2 
  14  chr14_65080780     HCab    G    C        0      0        2 
  14  chr14_65080780     HPrz    G    C        0      0        2 
  14  chr14_65080780     ZBoe    G    C        0      0        2 
  14  chr14_65080780     ZGre    G    C        0      0        2 
  14  chr14_65080780     ZHar    G    C        1      2        2 
  14  chr14_65080780   Sample    G    C        0      0        2 
  14  chr14_65091258     AAsi    T    A        0      0        2 
  14  chr14_65091258     AKia    T    A        0      0        2 
  14  chr14_65091258     AOna    T    A        0      0        2 
  14  chr14_65091258     ASom    T    A        0      0        2 
  14  chr14_65091258     HCab    T    A        1      2        2 
  14  chr14_65091258     HPrz    T    A        1      2        2 
  14  chr14_65091258     ZBoe    T    A        0      0        2 
  14  chr14_65091258     ZGre    T    A        0      0        2 
  14  chr14_65091258     ZHar    T    A        0      0        2 
  14  chr14_65091258   Sample    T    A        0      0        2 
  14  chr14_65101691     AAsi    C    A        0      0        2 
  14  chr14_65101691     AKia    C    A        0      0        2 
  14  chr14_65101691     AOna    C    A      0.5      1        2 
  14  chr14_65101691     ASom    C    A        0      0        2 
  14  chr14_65101691     HCab    C    A        0      0        2 
  14  chr14_65101691     HPrz    C    A        0      0        2 
  14  chr14_65101691     ZBoe    C    A        0      0        2 
  14  chr14_65101691     ZGre    C    A        0      0        2 
  14  chr14_65101691     ZHar    C    A        0      0        2 
  14  chr14_65101691   Sample    C    A        0      0        2 
  14  chr14_65110126     AAsi    G    C        0      0        2 
  14  chr14_65110126     AKia    G    C        0      0        2 
  14  chr14_65110126     AOna    G    C        0      0        2 
  14  chr14_65110126     ASom    G    C        0      0        2 
  14  chr14_65110126     HCab    G    C        1      2        2 
  14  chr14_65110126     HPrz    G    C        1      2        2 
  14  chr14_65110126     ZBoe    G    C        1      2        2 
  14  chr14_65110126     ZGre    G    C        0      0        2 
  14  chr14_65110126     ZHar    G    C        0      0        2 
  14  chr14_65110126   Sample    G    C        0      0        2 
  14  chr14_65126035     AAsi    C    A        0      0        2 
  14  chr14_65126035     AKia    C    A        0      0        2 
  14  chr14_65126035     AOna    C    A        0      0        2 
  14  chr14_65126035     ASom    C    A        0      0        2 
  14  chr14_65126035     HCab    C    A        0      0        2 
  14  chr14_65126035     HPrz    C    A        0      0        2 
  14  chr14_65126035     ZBoe    C    A        0      0        2 
  14  chr14_65126035     ZGre    C    A        0      0        2 
  14  chr14_65126035     ZHar    C    A      0.5      1        2 
  14  chr14_65126035   Sample    C    A        0      0        2 
  14  chr14_65136208     AAsi    G    C        0      0        2 
  14  chr14_65136208     AKia    G    C        0      0        2 
  14  chr14_65136208     AOna    G    C        0      0        2 
  14  chr14_65136208     ASom    G    C        0      0        2 
  14  chr14_65136208     HCab    G    C        0      0        2 
  14  chr14_65136208     HPrz    G    C        0      0        2 
  14  chr14_65136208     ZBoe    G    C      0.5      1        2 
  14  chr14_65136208     ZGre    G    C        0      0        2 
  14  chr14_65136208     ZHar    G    C        0      0        2 
  14  chr14_65136208   Sample    G    C        0      0        2 
  14  chr14_65158162     AAsi    G    T        1      2        2 
  14  chr14_65158162     AKia    G    T        0      0        2 
  14  chr14_65158162     AOna    G    T        0      0        2 
  14  chr14_65158162     ASom    G    T        1      2        2 
  14  chr14_65158162     HCab    G    T        0      0        2 
  14  chr14_65158162     HPrz    G    T        0      0        2 
  14  chr14_65158162     ZBoe    G    T        0      0        2 
  14  chr14_65158162     ZGre    G    T        0      0        2 
  14  chr14_65158162     ZHar    G    T        0      0        2 
  14  chr14_65158162   Sample    G    T        1      2        2 
  14  chr14_65170181     AAsi    C    A        0      0        2 
  14  chr14_65170181     AKia    C    A        0      0        2 
  14  chr14_65170181     AOna    C    A        0      0        2 
  14  chr14_65170181     ASom    C    A        1      2        2 
  14  chr14_65170181     HCab    C    A        0      0        2 
  14  chr14_65170181     HPrz    C    A        0      0        2 
  14  chr14_65170181     ZBoe    C    A        0      0        2 
  14  chr14_65170181     ZGre    C    A        0      0        2 
  14  chr14_65170181     ZHar    C    A        0      0        2 
  14  chr14_65170181   Sample    C    A        0      0        2 
  14  chr14_65178471     AAsi    T    G        0      0        2 
  14  chr14_65178471     AKia    T    G        0      0        2 
  14  chr14_65178471     AOna    T    G        0      0        2 
  14  chr14_65178471     ASom    T    G        0      0        2 
  14  chr14_65178471     HCab    T    G        1      2        2 
  14  chr14_65178471     HPrz    T    G        1      2        2 
  14  chr14_65178471     ZBoe    T    G        0      0        2 
  14  chr14_65178471     ZGre    T    G        0      0        2 
  14  chr14_65178471     ZHar    T    G        0      0        2 
  14  chr14_65178471   Sample    T    G        0      0        2 
  14  chr14_65183181     AAsi    T    G        0      0        2 
  14  chr14_65183181     AKia    T    G        0      0        2 
  14  chr14_65183181     AOna    T    G        0      0        2 
  14  chr14_65183181     ASom    T    G        0      0        2 
  14  chr14_65183181     HCab    T    G        0      0        2 
  14  chr14_65183181     HPrz    T    G        0      0        2 
  14  chr14_65183181     ZBoe    T    G      0.5      1        2 
  14  chr14_65183181     ZGre    T    G        0      0        2 
  14  chr14_65183181     ZHar    T    G        0      0        2 
  14  chr14_65183181   Sample    T    G        0      0        2 
  14  chr14_65246865     AAsi    G    T        0      0        2 
  14  chr14_65246865     AKia    G    T        1      2        2 
  14  chr14_65246865     AOna    G    T      0.5      1        2 
  14  chr14_65246865     ASom    G    T        0      0        2 
  14  chr14_65246865     HCab    G    T        0      0        2 
  14  chr14_65246865     HPrz    G    T        0      0        2 
  14  chr14_65246865     ZBoe    G    T        0      0        2 
  14  chr14_65246865     ZGre    G    T        0      0        2 
  14  chr14_65246865     ZHar    G    T        0      0        2 
  14  chr14_65246865   Sample    G    T        0      0        2 
  14  chr14_65248895     AAsi    G    C        0      0        2 
  14  chr14_65248895     AKia    G    C        0      0        2 
  14  chr14_65248895     AOna    G    C      0.5      1        2 
  14  chr14_65248895     ASom    G    C        0      0        2 
  14  chr14_65248895     HCab    G    C        0      0        2 
  14  chr14_65248895     HPrz    G    C        0      0        2 
  14  chr14_65248895     ZBoe    G    C        0      0        2 
  14  chr14_65248895     ZGre    G    C        0      0        2 
  14  chr14_65248895     ZHar    G    C        0      0        2 
  14  chr14_65248895   Sample    G    C        0      0        2 
  14  chr14_65267222     AAsi    A    T        0      0        2 
  14  chr14_65267222     AKia    A    T        1      2        2 
  14  chr14_65267222     AOna    A    T      0.5      1        2 
  14  chr14_65267222     ASom    A    T        0      0        2 
  14  chr14_65267222     HCab    A    T        0      0        2 
  14  chr14_65267222     HPrz    A    T        0      0        2 
  14  chr14_65267222     ZBoe    A    T        0      0        2 
  14  chr14_65267222     ZGre    A    T        0      0        2 
  14  chr14_65267222     ZHar    A    T        0      0        2 
  14  chr14_65267222   Sample    A    T        0      0        2 
  14  chr14_65274894     AAsi    G    T        0      0        2 
  14  chr14_65274894     AKia    G    T        0      0        2 
  14  chr14_65274894     AOna    G    T        0      0        2 
  14  chr14_65274894     ASom    G    T        0      0        2 
  14  chr14_65274894     HCab    G    T        0      0        2 
  14  chr14_65274894     HPrz    G    T        0      0        2 
  14  chr14_65274894     ZBoe    G    T        0      0        2 
  14  chr14_65274894     ZGre    G    T        1      2        2 
  14  chr14_65274894     ZHar    G    T        0      0        2 
  14  chr14_65274894   Sample    G    T        0      0        2 
  14  chr14_65282075     AAsi    C    G        0      0        2 
  14  chr14_65282075     AKia    C    G        0      0        2 
  14  chr14_65282075     AOna    C    G        0      0        2 
  14  chr14_65282075     ASom    C    G        0      0        2 
  14  chr14_65282075     HCab    C    G        0      0        2 
  14  chr14_65282075     HPrz    C    G        0      0        2 
  14  chr14_65282075     ZBoe    C    G      0.5      1        2 
  14  chr14_65282075     ZGre    C    G      0.5      1        2 
  14  chr14_65282075     ZHar    C    G        0      0        2 
  14  chr14_65282075   Sample    C    G        0      0        2 
  14  chr14_65291843     AAsi    G    T      0.5      1        2 
  14  chr14_65291843     AKia    G    T        0      0        2 
  14  chr14_65291843     AOna    G    T        0      0        2 
  14  chr14_65291843     ASom    G    T        0      0        2 
  14  chr14_65291843     HCab    G    T        0      0        2 
  14  chr14_65291843     HPrz    G    T        0      0        2 
  14  chr14_65291843     ZBoe    G    T        0      0        2 
  14  chr14_65291843     ZGre    G    T        0      0        2 
  14  chr14_65291843     ZHar    G    T        0      0        2 
  14  chr14_65291843   Sample    G    T        1      2        2 
  14  chr14_65300491     AAsi    T    G        0      0        2 
  14  chr14_65300491     AKia    T    G        0      0        2 
  14  chr14_65300491     AOna    T    G        0      0        2 
  14  chr14_65300491     ASom    T    G        0      0        2 
  14  chr14_65300491     HCab    T    G        1      2        2 
  14  chr14_65300491     HPrz    T    G        1      2        2 
  14  chr14_65300491     ZBoe    T    G        0      0        2 
  14  chr14_65300491     ZGre    T    G        0      0        2 
  14  chr14_65300491     ZHar    T    G        0      0        2 
  14  chr14_65300491   Sample    T    G        0      0        2 
  14  chr14_65309007     AAsi    A    T        0      0        2 
  14  chr14_65309007     AKia    A    T        0      0        2 
  14  chr14_65309007     AOna    A    T        0      0        2 
  14  chr14_65309007     ASom    A    T        0      0        2 
  14  chr14_65309007     HCab    A    T      0.5      1        2 
  14  chr14_65309007     HPrz    A    T        0      0        2 
  14  chr14_65309007     ZBoe    A    T        0      0        2 
  14  chr14_65309007     ZGre    A    T        0      0        2 
  14  chr14_65309007     ZHar    A    T        0      0        2 
  14  chr14_65309007   Sample    A    T        0      0        2 
  14  chr14_65326395     AAsi    A    C        0      0        2 
  14  chr14_65326395     AKia    A    C        0      0        2 
  14  chr14_65326395     AOna    A    C        1      2        2 
  14  chr14_65326395     ASom    A    C        0      0        2 
  14  chr14_65326395     HCab    A    C        0      0        2 
  14  chr14_65326395     HPrz    A    C        0      0        2 
  14  chr14_65326395     ZBoe    A    C        0      0        2 
  14  chr14_65326395     ZGre    A    C        0      0        2 
  14  chr14_65326395     ZHar    A    C        0      0        2 
  14  chr14_65326395   Sample    A    C        0      0        2 
  14  chr14_65365562     AAsi    A    C        0      0        2 
  14  chr14_65365562     AKia    A    C        0      0        2 
  14  chr14_65365562     AOna    A    C        0      0        2 
  14  chr14_65365562     ASom    A    C        0      0        2 
  14  chr14_65365562     HCab    A    C        0      0        2 
  14  chr14_65365562     HPrz    A    C        0      0        2 
  14  chr14_65365562     ZBoe    A    C        0      0        2 
  14  chr14_65365562     ZGre    A    C        0      0        2 
  14  chr14_65365562     ZHar    A    C      0.5      1        2 
  14  chr14_65365562   Sample    A    C        0      0        2 
  14  chr14_65406048     AAsi    A    T        0      0        2 
  14  chr14_65406048     AKia    A    T        0      0        2 
  14  chr14_65406048     AOna    A    T        0      0        2 
  14  chr14_65406048     ASom    A    T        0      0        2 
  14  chr14_65406048     HCab    A    T        0      0        2 
  14  chr14_65406048     HPrz    A    T        0      0        2 
  14  chr14_65406048     ZBoe    A    T        1      2        2 
  14  chr14_65406048     ZGre    A    T        1      2        2 
  14  chr14_65406048     ZHar    A    T        1      2        2 
  14  chr14_65406048   Sample    A    T        0      0        2 
  14  chr14_65422394     AAsi    G    T        0      0        2 
  14  chr14_65422394     AKia    G    T      0.5      1        2 
  14  chr14_65422394     AOna    G    T        1      2        2 
  14  chr14_65422394     ASom    G    T        0      0        2 
  14  chr14_65422394     HCab    G    T        0      0        2 
  14  chr14_65422394     HPrz    G    T        0      0        2 
  14  chr14_65422394     ZBoe    G    T        0      0        2 
  14  chr14_65422394     ZGre    G    T        0      0        2 
  14  chr14_65422394     ZHar    G    T        0      0        2 
  14  chr14_65422394   Sample    G    T        0      0        2 
  14  chr14_65425456     AAsi    A    C        0      0        2 
  14  chr14_65425456     AKia    A    C        0      0        2 
  14  chr14_65425456     AOna    A    C        0      0        2 
  14  chr14_65425456     ASom    A    C        1      2        2 
  14  chr14_65425456     HCab    A    C        0      0        2 
  14  chr14_65425456     HPrz    A    C        0      0        2 
  14  chr14_65425456     ZBoe    A    C        0      0        2 
  14  chr14_65425456     ZGre    A    C        0      0        2 
  14  chr14_65425456     ZHar    A    C        0      0        2 
  14  chr14_65425456   Sample    A    C        0      0        2 
  14  chr14_65427719     AAsi    G    T        0      0        2 
  14  chr14_65427719     AKia    G    T        0      0        2 
  14  chr14_65427719     AOna    G    T        0      0        2 
  14  chr14_65427719     ASom    G    T        0      0        2 
  14  chr14_65427719     HCab    G    T        1      2        2 
  14  chr14_65427719     HPrz    G    T        1      2        2 
  14  chr14_65427719     ZBoe    G    T        0      0        2 
  14  chr14_65427719     ZGre    G    T        0      0        2 
  14  chr14_65427719     ZHar    G    T        0      0        2 
  14  chr14_65427719   Sample    G    T        0      0        2 
  14  chr14_65462463     AAsi    C    G        0      0        2 
  14  chr14_65462463     AKia    C    G        0      0        2 
  14  chr14_65462463     AOna    C    G        0      0        2 
  14  chr14_65462463     ASom    C    G        0      0        2 
  14  chr14_65462463     HCab    C    G        0      0        2 
  14  chr14_65462463     HPrz    C    G        0      0        2 
  14  chr14_65462463     ZBoe    C    G        1      2        2 
  14  chr14_65462463     ZGre    C    G      0.5      1        2 
  14  chr14_65462463     ZHar    C    G        0      0        2 
  14  chr14_65462463   Sample    C    G        0      0        2 
  14  chr14_65485240     AAsi    A    T        0      0        2 
  14  chr14_65485240     AKia    A    T        0      0        2 
  14  chr14_65485240     AOna    A    T        0      0        2 
  14  chr14_65485240     ASom    A    T        1      2        2 
  14  chr14_65485240     HCab    A    T        0      0        2 
  14  chr14_65485240     HPrz    A    T        0      0        2 
  14  chr14_65485240     ZBoe    A    T        0      0        2 
  14  chr14_65485240     ZGre    A    T        0      0        2 
  14  chr14_65485240     ZHar    A    T        0      0        2 
  14  chr14_65485240   Sample    A    T        0      0        2 
  14  chr14_65493700     AAsi    A    C        0      0        2 
  14  chr14_65493700     AKia    A    C        0      0        2 
  14  chr14_65493700     AOna    A    C        0      0        2 
  14  chr14_65493700     ASom    A    C        0      0        2 
  14  chr14_65493700     HCab    A    C        0      0        2 
  14  chr14_65493700     HPrz    A    C        0      0        2 
  14  chr14_65493700     ZBoe    A    C        0      0        2 
  14  chr14_65493700     ZGre    A    C      0.5      1        2 
  14  chr14_65493700     ZHar    A    C        0      0        2 
  14  chr14_65493700   Sample    A    C        0      0        2 
  14  chr14_65508360     AAsi    T    A        0      0        2 
  14  chr14_65508360     AKia    T    A        0      0        2 
  14  chr14_65508360     AOna    T    A        0      0        2 
  14  chr14_65508360     ASom    T    A        0      0        2 
  14  chr14_65508360     HCab    T    A        1      2        2 
  14  chr14_65508360     HPrz    T    A        1      2        2 
  14  chr14_65508360     ZBoe    T    A        0      0        2 
  14  chr14_65508360     ZGre    T    A        0      0        2 
  14  chr14_65508360     ZHar    T    A        0      0        2 
  14  chr14_65508360   Sample    T    A        0      0        2 
  14  chr14_65545505     AAsi    T    A        0      0        2 
  14  chr14_65545505     AKia    T    A        0      0        2 
  14  chr14_65545505     AOna    T    A        0      0        2 
  14  chr14_65545505     ASom    T    A        0      0        2 
  14  chr14_65545505     HCab    T    A      0.5      1        2 
  14  chr14_65545505     HPrz    T    A      0.5      1        2 
  14  chr14_65545505     ZBoe    T    A        0      0        2 
  14  chr14_65545505     ZGre    T    A        0      0        2 
  14  chr14_65545505     ZHar    T    A        0      0        2 
  14  chr14_65545505   Sample    T    A        0      0        2 
  14  chr14_65596066     AAsi    C    G        0      0        2 
  14  chr14_65596066     AKia    C    G        0      0        2 
  14  chr14_65596066     AOna    C    G        0      0        2 
  14  chr14_65596066     ASom    C    G        0      0        2 
  14  chr14_65596066     HCab    C    G        0      0        2 
  14  chr14_65596066     HPrz    C    G        0      0        2 
  14  chr14_65596066     ZBoe    C    G        0      0        2 
  14  chr14_65596066     ZGre    C    G        1      2        2 
  14  chr14_65596066     ZHar    C    G        0      0        2 
  14  chr14_65596066   Sample    C    G        0      0        2 
  14  chr14_65620650     AAsi    A    C        0      0        2 
  14  chr14_65620650     AKia    A    C        0      0        2 
  14  chr14_65620650     AOna    A    C        0      0        2 
  14  chr14_65620650     ASom    A    C        0      0        2 
  14  chr14_65620650     HCab    A    C        0      0        2 
  14  chr14_65620650     HPrz    A    C        0      0        2 
  14  chr14_65620650     ZBoe    A    C      0.5      1        2 
  14  chr14_65620650     ZGre    A    C        0      0        2 
  14  chr14_65620650     ZHar    A    C        0      0        2 
  14  chr14_65620650   Sample    A    C        0      0        2 
  14  chr14_65666328     AAsi    A    C        0      0        2 
  14  chr14_65666328     AKia    A    C        0      0        2 
  14  chr14_65666328     AOna    A    C        0      0        2 
  14  chr14_65666328     ASom    A    C        0      0        2 
  14  chr14_65666328     HCab    A    C        1      2        2 
  14  chr14_65666328     HPrz    A    C      0.5      1        2 
  14  chr14_65666328     ZBoe    A    C        0      0        2 
  14  chr14_65666328     ZGre    A    C        0      0        2 
  14  chr14_65666328     ZHar    A    C        0      0        2 
  14  chr14_65666328   Sample    A    C        0      0        2 
  14  chr14_65677721     AAsi    A    C        0      0        2 
  14  chr14_65677721     AKia    A    C        0      0        2 
  14  chr14_65677721     AOna    A    C        0      0        2 
  14  chr14_65677721     ASom    A    C        0      0        2 
  14  chr14_65677721     HCab    A    C      0.5      1        2 
  14  chr14_65677721     HPrz    A    C        0      0        2 
  14  chr14_65677721     ZBoe    A    C        0      0        2 
  14  chr14_65677721     ZGre    A    C        0      0        2 
  14  chr14_65677721     ZHar    A    C        0      0        2 
  14  chr14_65677721   Sample    A    C        0      0        2 
  14  chr14_65678627     AAsi    G    C        0      0        2 
  14  chr14_65678627     AKia    G    C        0      0        2 
  14  chr14_65678627     AOna    G    C        0      0        2 
  14  chr14_65678627     ASom    G    C        0      0        2 
  14  chr14_65678627     HCab    G    C        0      0        2 
  14  chr14_65678627     HPrz    G    C        0      0        2 
  14  chr14_65678627     ZBoe    G    C      0.5      1        2 
  14  chr14_65678627     ZGre    G    C        0      0        2 
  14  chr14_65678627     ZHar    G    C        0      0        2 
  14  chr14_65678627   Sample    G    C        0      0        2 
  14  chr14_65719629     AAsi    T    A        0      0        2 
  14  chr14_65719629     AKia    T    A        0      0        2 
  14  chr14_65719629     AOna    T    A        0      0        2 
  14  chr14_65719629     ASom    T    A        0      0        2 
  14  chr14_65719629     HCab    T    A        1      2        2 
  14  chr14_65719629     HPrz    T    A      0.5      1        2 
  14  chr14_65719629     ZBoe    T    A        0      0        2 
  14  chr14_65719629     ZGre    T    A        0      0        2 
  14  chr14_65719629     ZHar    T    A        0      0        2 
  14  chr14_65719629   Sample    T    A        0      0        2 
  14  chr14_65724381     AAsi    C    A        0      0        2 
  14  chr14_65724381     AKia    C    A        0      0        2 
  14  chr14_65724381     AOna    C    A        0      0        2 
  14  chr14_65724381     ASom    C    A        0      0        2 
  14  chr14_65724381     HCab    C    A      0.5      1        2 
  14  chr14_65724381     HPrz    C    A      0.5      1        2 
  14  chr14_65724381     ZBoe    C    A        0      0        2 
  14  chr14_65724381     ZGre    C    A        0      0        2 
  14  chr14_65724381     ZHar    C    A        0      0        2 
  14  chr14_65724381   Sample    C    A        0      0        2 
  14  chr14_65744227     AAsi    C    A        0      0        2 
  14  chr14_65744227     AKia    C    A        0      0        2 
  14  chr14_65744227     AOna    C    A        0      0        2 
  14  chr14_65744227     ASom    C    A        0      0        2 
  14  chr14_65744227     HCab    C    A        0      0        2 
  14  chr14_65744227     HPrz    C    A        0      0        2 
  14  chr14_65744227     ZBoe    C    A      0.5      1        2 
  14  chr14_65744227     ZGre    C    A        0      0        2 
  14  chr14_65744227     ZHar    C    A        0      0        2 
  14  chr14_65744227   Sample    C    A        0      0        2 
  14  chr14_65778908     AAsi    C    A        0      0        2 
  14  chr14_65778908     AKia    C    A        0      0        2 
  14  chr14_65778908     AOna    C    A        0      0        2 
  14  chr14_65778908     ASom    C    A        0      0        2 
  14  chr14_65778908     HCab    C    A        1      2        2 
  14  chr14_65778908     HPrz    C    A        1      2        2 
  14  chr14_65778908     ZBoe    C    A        0      0        2 
  14  chr14_65778908     ZGre    C    A        0      0        2 
  14  chr14_65778908     ZHar    C    A        0      0        2 
  14  chr14_65778908   Sample    C    A        0      0        2 
  14  chr14_65784463     AAsi    A    C        0      0        2 
  14  chr14_65784463     AKia    A    C        0      0        2 
  14  chr14_65784463     AOna    A    C        0      0        2 
  14  chr14_65784463     ASom    A    C        0      0        2 
  14  chr14_65784463     HCab    A    C        1      2        2 
  14  chr14_65784463     HPrz    A    C        1      2        2 
  14  chr14_65784463     ZBoe    A    C        0      0        2 
  14  chr14_65784463     ZGre    A    C        0      0        2 
  14  chr14_65784463     ZHar    A    C        0      0        2 
  14  chr14_65784463   Sample    A    C        0      0        2 
  14  chr14_65809332     AAsi    A    C        0      0        2 
  14  chr14_65809332     AKia    A    C        0      0        2 
  14  chr14_65809332     AOna    A    C        0      0        2 
  14  chr14_65809332     ASom    A    C        0      0        2 
  14  chr14_65809332     HCab    A    C        1      2        2 
  14  chr14_65809332     HPrz    A    C        1      2        2 
  14  chr14_65809332     ZBoe    A    C        0      0        2 
  14  chr14_65809332     ZGre    A    C        0      0        2 
  14  chr14_65809332     ZHar    A    C        0      0        2 
  14  chr14_65809332   Sample    A    C        0      0        2 
  14  chr14_65812194     AAsi    T    G        0      0        2 
  14  chr14_65812194     AKia    T    G        0      0        2 
  14  chr14_65812194     AOna    T    G        0      0        2 
  14  chr14_65812194     ASom    T    G        0      0        2 
  14  chr14_65812194     HCab    T    G        0      0        2 
  14  chr14_65812194     HPrz    T    G        0      0        2 
  14  chr14_65812194     ZBoe    T    G      0.5      1        2 
  14  chr14_65812194     ZGre    T    G        0      0        2 
  14  chr14_65812194     ZHar    T    G        0      0        2 
  14  chr14_65812194   Sample    T    G        0      0        2 
  14  chr14_65820624     AAsi    T    A        0      0        2 
  14  chr14_65820624     AKia    T    A        0      0        2 
  14  chr14_65820624     AOna    T    A        0      0        2 
  14  chr14_65820624     ASom    T    A        0      0        2 
  14  chr14_65820624     HCab    T    A        0      0        2 
  14  chr14_65820624     HPrz    T    A        0      0        2 
  14  chr14_65820624     ZBoe    T    A      0.5      1        2 
  14  chr14_65820624     ZGre    T    A        0      0        2 
  14  chr14_65820624     ZHar    T    A        0      0        2 
  14  chr14_65820624   Sample    T    A        0      0        2 
  14  chr14_65862623     AAsi    A    C        0      0        2 
  14  chr14_65862623     AKia    A    C        0      0        2 
  14  chr14_65862623     AOna    A    C        0      0        2 
  14  chr14_65862623     ASom    A    C        0      0        2 
  14  chr14_65862623     HCab    A    C        1      2        2 
  14  chr14_65862623     HPrz    A    C        1      2        2 
  14  chr14_65862623     ZBoe    A    C        0      0        2 
  14  chr14_65862623     ZGre    A    C        0      0        2 
  14  chr14_65862623     ZHar    A    C        0      0        2 
  14  chr14_65862623   Sample    A    C        0      0        2 
  14  chr14_65866812     AAsi    G    T        0      0        2 
  14  chr14_65866812     AKia    G    T        0      0        2 
  14  chr14_65866812     AOna    G    T        0      0        2 
  14  chr14_65866812     ASom    G    T        0      0        2 
  14  chr14_65866812     HCab    G    T        1      2        2 
  14  chr14_65866812     HPrz    G    T        1      2        2 
  14  chr14_65866812     ZBoe    G    T        0      0        2 
  14  chr14_65866812     ZGre    G    T        0      0        2 
  14  chr14_65866812     ZHar    G    T        0      0        2 
  14  chr14_65866812   Sample    G    T        0      0        2 
  14  chr14_65876060     AAsi    A    T      0.5      1        2 
  14  chr14_65876060     AKia    A    T        0      0        2 
  14  chr14_65876060     AOna    A    T        0      0        2 
  14  chr14_65876060     ASom    A    T        1      2        2 
  14  chr14_65876060     HCab    A    T        0      0        2 
  14  chr14_65876060     HPrz    A    T        0      0        2 
  14  chr14_65876060     ZBoe    A    T        0      0        2 
  14  chr14_65876060     ZGre    A    T        0      0        2 
  14  chr14_65876060     ZHar    A    T        0      0        2 
  14  chr14_65876060   Sample    A    T        1      2        2 
  14  chr14_65879999     AAsi    C    G        0      0        2 
  14  chr14_65879999     AKia    C    G        0      0        2 
  14  chr14_65879999     AOna    C    G        0      0        2 
  14  chr14_65879999     ASom    C    G        0      0        2 
  14  chr14_65879999     HCab    C    G      0.5      1        2 
  14  chr14_65879999     HPrz    C    G        0      0        2 
  14  chr14_65879999     ZBoe    C    G        0      0        2 
  14  chr14_65879999     ZGre    C    G        0      0        2 
  14  chr14_65879999     ZHar    C    G        0      0        2 
  14  chr14_65879999   Sample    C    G        0      0        2 
  14  chr14_65899967     AAsi    A    T        0      0        2 
  14  chr14_65899967     AKia    A    T        1      2        2 
  14  chr14_65899967     AOna    A    T        0      0        2 
  14  chr14_65899967     ASom    A    T        0      0        2 
  14  chr14_65899967     HCab    A    T        0      0        2 
  14  chr14_65899967     HPrz    A    T        0      0        2 
  14  chr14_65899967     ZBoe    A    T        0      0        2 
  14  chr14_65899967     ZGre    A    T        0      0        2 
  14  chr14_65899967     ZHar    A    T        0      0        2 
  14  chr14_65899967   Sample    A    T        0      0        2 
  14  chr14_65909810     AAsi    A    T        0      0        2 
  14  chr14_65909810     AKia    A    T        0      0        2 
  14  chr14_65909810     AOna    A    T        0      0        2 
  14  chr14_65909810     ASom    A    T        0      0        2 
  14  chr14_65909810     HCab    A    T        0      0        2 
  14  chr14_65909810     HPrz    A    T        0      0        2 
  14  chr14_65909810     ZBoe    A    T      0.5      1        2 
  14  chr14_65909810     ZGre    A    T        0      0        2 
  14  chr14_65909810     ZHar    A    T        0      0        2 
  14  chr14_65909810   Sample    A    T        0      0        2 
  14  chr14_65945541     AAsi    T    G        0      0        2 
  14  chr14_65945541     AKia    T    G        0      0        2 
  14  chr14_65945541     AOna    T    G        0      0        2 
  14  chr14_65945541     ASom    T    G        0      0        2 
  14  chr14_65945541     HCab    T    G        0      0        2 
  14  chr14_65945541     HPrz    T    G        0      0        2 
  14  chr14_65945541     ZBoe    T    G        0      0        2 
  14  chr14_65945541     ZGre    T    G        1      2        2 
  14  chr14_65945541     ZHar    T    G        0      0        2 
  14  chr14_65945541   Sample    T    G        0      0        2 
  14  chr14_65953952     AAsi    C    A        0      0        2 
  14  chr14_65953952     AKia    C    A        0      0        2 
  14  chr14_65953952     AOna    C    A        0      0        2 
  14  chr14_65953952     ASom    C    A        0      0        2 
  14  chr14_65953952     HCab    C    A        0      0        2 
  14  chr14_65953952     HPrz    C    A        0      0        2 
  14  chr14_65953952     ZBoe    C    A        0      0        2 
  14  chr14_65953952     ZGre    C    A        1      2        2 
  14  chr14_65953952     ZHar    C    A        0      0        2 
  14  chr14_65953952   Sample    C    A        0      0        2 
  14  chr14_65972736     AAsi    T    G        0      0        2 
  14  chr14_65972736     AKia    T    G        0      0        2 
  14  chr14_65972736     AOna    T    G        0      0        2 
  14  chr14_65972736     ASom    T    G        0      0        2 
  14  chr14_65972736     HCab    T    G        0      0        2 
  14  chr14_65972736     HPrz    T    G        0      0        2 
  14  chr14_65972736     ZBoe    T    G        0      0        2 
  14  chr14_65972736     ZGre    T    G        0      0        2 
  14  chr14_65972736     ZHar    T    G        1      2        2 
  14  chr14_65972736   Sample    T    G        0      0        2 
  14  chr14_65991748     AAsi    T    A        0      0        2 
  14  chr14_65991748     AKia    T    A        0      0        2 
  14  chr14_65991748     AOna    T    A        0      0        2 
  14  chr14_65991748     ASom    T    A        0      0        2 
  14  chr14_65991748     HCab    T    A      0.5      1        2 
  14  chr14_65991748     HPrz    T    A        0      0        2 
  14  chr14_65991748     ZBoe    T    A        0      0        2 
  14  chr14_65991748     ZGre    T    A        0      0        2 
  14  chr14_65991748     ZHar    T    A        0      0        2 
  14  chr14_65991748   Sample    T    A        0      0        2 
  14  chr14_66019901     AAsi    T    G        0      0        2 
  14  chr14_66019901     AKia    T    G        0      0        2 
  14  chr14_66019901     AOna    T    G        0      0        2 
  14  chr14_66019901     ASom    T    G        0      0        2 
  14  chr14_66019901     HCab    T    G        1      2        2 
  14  chr14_66019901     HPrz    T    G        1      2        2 
  14  chr14_66019901     ZBoe    T    G        0      0        2 
  14  chr14_66019901     ZGre    T    G        0      0        2 
  14  chr14_66019901     ZHar    T    G        0      0        2 
  14  chr14_66019901   Sample    T    G        0      0        2 
  14  chr14_66030266     AAsi    G    C        0      0        2 
  14  chr14_66030266     AKia    G    C        1      2        2 
  14  chr14_66030266     AOna    G    C        0      0        2 
  14  chr14_66030266     ASom    G    C        0      0        2 
  14  chr14_66030266     HCab    G    C        0      0        2 
  14  chr14_66030266     HPrz    G    C        0      0        2 
  14  chr14_66030266     ZBoe    G    C        0      0        2 
  14  chr14_66030266     ZGre    G    C        0      0        2 
  14  chr14_66030266     ZHar    G    C        0      0        2 
  14  chr14_66030266   Sample    G    C        0      0        2 
  14  chr14_66032247     AAsi    T    G        0      0        2 
  14  chr14_66032247     AKia    T    G      0.5      1        2 
  14  chr14_66032247     AOna    T    G        0      0        2 
  14  chr14_66032247     ASom    T    G        0      0        2 
  14  chr14_66032247     HCab    T    G        0      0        2 
  14  chr14_66032247     HPrz    T    G        0      0        2 
  14  chr14_66032247     ZBoe    T    G        0      0        2 
  14  chr14_66032247     ZGre    T    G        0      0        2 
  14  chr14_66032247     ZHar    T    G        0      0        2 
  14  chr14_66032247   Sample    T    G        0      0        2 
  14  chr14_66052852     AAsi    T    G        0      0        2 
  14  chr14_66052852     AKia    T    G        0      0        2 
  14  chr14_66052852     AOna    T    G        0      0        2 
  14  chr14_66052852     ASom    T    G        0      0        2 
  14  chr14_66052852     HCab    T    G        0      0        2 
  14  chr14_66052852     HPrz    T    G        0      0        2 
  14  chr14_66052852     ZBoe    T    G        0      0        2 
  14  chr14_66052852     ZGre    T    G        0      0        2 
  14  chr14_66052852     ZHar    T    G        1      2        2 
  14  chr14_66052852   Sample    T    G        0      0        2 
  14  chr14_66077886     AAsi    G    C        0      0        2 
  14  chr14_66077886     AKia    G    C        0      0        2 
  14  chr14_66077886     AOna    G    C        0      0        2 
  14  chr14_66077886     ASom    G    C        0      0        2 
  14  chr14_66077886     HCab    G    C        0      0        2 
  14  chr14_66077886     HPrz    G    C        0      0        2 
  14  chr14_66077886     ZBoe    G    C        0      0        2 
  14  chr14_66077886     ZGre    G    C        0      0        2 
  14  chr14_66077886     ZHar    G    C      0.5      1        2 
  14  chr14_66077886   Sample    G    C        0      0        2 
  14  chr14_66089199     AAsi    T    G        0      0        2 
  14  chr14_66089199     AKia    T    G        0      0        2 
  14  chr14_66089199     AOna    T    G        0      0        2 
  14  chr14_66089199     ASom    T    G        0      0        2 
  14  chr14_66089199     HCab    T    G        0      0        2 
  14  chr14_66089199     HPrz    T    G        0      0        2 
  14  chr14_66089199     ZBoe    T    G        0      0        2 
  14  chr14_66089199     ZGre    T    G        0      0        2 
  14  chr14_66089199     ZHar    T    G        1      2        2 
  14  chr14_66089199   Sample    T    G        0      0        2 
  14  chr14_66099603     AAsi    G    C        0      0        2 
  14  chr14_66099603     AKia    G    C        0      0        2 
  14  chr14_66099603     AOna    G    C        0      0        2 
  14  chr14_66099603     ASom    G    C        0      0        2 
  14  chr14_66099603     HCab    G    C        0      0        2 
  14  chr14_66099603     HPrz    G    C        0      0        2 
  14  chr14_66099603     ZBoe    G    C      0.5      1        2 
  14  chr14_66099603     ZGre    G    C        0      0        2 
  14  chr14_66099603     ZHar    G    C        0      0        2 
  14  chr14_66099603   Sample    G    C        0      0        2 
  14  chr14_66105046     AAsi    G    T        0      0        2 
  14  chr14_66105046     AKia    G    T        0      0        2 
  14  chr14_66105046     AOna    G    T        0      0        2 
  14  chr14_66105046     ASom    G    T        0      0        2 
  14  chr14_66105046     HCab    G    T        1      2        2 
  14  chr14_66105046     HPrz    G    T        1      2        2 
  14  chr14_66105046     ZBoe    G    T        0      0        2 
  14  chr14_66105046     ZGre    G    T        0      0        2 
  14  chr14_66105046     ZHar    G    T        0      0        2 
  14  chr14_66105046   Sample    G    T        0      0        2 
  14  chr14_66114266     AAsi    C    A        0      0        2 
  14  chr14_66114266     AKia    C    A        0      0        2 
  14  chr14_66114266     AOna    C    A        0      0        2 
  14  chr14_66114266     ASom    C    A        0      0        2 
  14  chr14_66114266     HCab    C    A      0.5      1        2 
  14  chr14_66114266     HPrz    C    A        1      2        2 
  14  chr14_66114266     ZBoe    C    A        0      0        2 
  14  chr14_66114266     ZGre    C    A        0      0        2 
  14  chr14_66114266     ZHar    C    A        0      0        2 
  14  chr14_66114266   Sample    C    A        0      0        2 
  14  chr14_66169117     AAsi    A    C        0      0        2 
  14  chr14_66169117     AKia    A    C      0.5      1        2 
  14  chr14_66169117     AOna    A    C        0      0        2 
  14  chr14_66169117     ASom    A    C        0      0        2 
  14  chr14_66169117     HCab    A    C        0      0        2 
  14  chr14_66169117     HPrz    A    C        0      0        2 
  14  chr14_66169117     ZBoe    A    C        0      0        2 
  14  chr14_66169117     ZGre    A    C        0      0        2 
  14  chr14_66169117     ZHar    A    C        0      0        2 
  14  chr14_66169117   Sample    A    C        0      0        2 
  14  chr14_66170997     AAsi    C    A        0      0        2 
  14  chr14_66170997     AKia    C    A        0      0        2 
  14  chr14_66170997     AOna    C    A        0      0        2 
  14  chr14_66170997     ASom    C    A        0      0        2 
  14  chr14_66170997     HCab    C    A        0      0        2 
  14  chr14_66170997     HPrz    C    A        0      0        2 
  14  chr14_66170997     ZBoe    C    A      0.5      1        2 
  14  chr14_66170997     ZGre    C    A        0      0        2 
  14  chr14_66170997     ZHar    C    A        0      0        2 
  14  chr14_66170997   Sample    C    A        0      0        2 
  14  chr14_66177185     AAsi    A    T        0      0        2 
  14  chr14_66177185     AKia    A    T        0      0        2 
  14  chr14_66177185     AOna    A    T      0.5      1        2 
  14  chr14_66177185     ASom    A    T        0      0        2 
  14  chr14_66177185     HCab    A    T        0      0        2 
  14  chr14_66177185     HPrz    A    T        0      0        2 
  14  chr14_66177185     ZBoe    A    T        0      0        2 
  14  chr14_66177185     ZGre    A    T        0      0        2 
  14  chr14_66177185     ZHar    A    T        0      0        2 
  14  chr14_66177185   Sample    A    T        0      0        2 
  14  chr14_66179969     AAsi    G    C        0      0        2 
  14  chr14_66179969     AKia    G    C        0      0        2 
  14  chr14_66179969     AOna    G    C        0      0        2 
  14  chr14_66179969     ASom    G    C        0      0        2 
  14  chr14_66179969     HCab    G    C        1      2        2 
  14  chr14_66179969     HPrz    G    C        1      2        2 
  14  chr14_66179969     ZBoe    G    C        0      0        2 
  14  chr14_66179969     ZGre    G    C        0      0        2 
  14  chr14_66179969     ZHar    G    C        0      0        2 
  14  chr14_66179969   Sample    G    C        0      0        2 
  14  chr14_66185610     AAsi    G    T        0      0        2 
  14  chr14_66185610     AKia    G    T        1      2        2 
  14  chr14_66185610     AOna    G    T        1      2        2 
  14  chr14_66185610     ASom    G    T        0      0        2 
  14  chr14_66185610     HCab    G    T        0      0        2 
  14  chr14_66185610     HPrz    G    T        0      0        2 
  14  chr14_66185610     ZBoe    G    T        0      0        2 
  14  chr14_66185610     ZGre    G    T        0      0        2 
  14  chr14_66185610     ZHar    G    T        0      0        2 
  14  chr14_66185610   Sample    G    T        0      0        2 
  14  chr14_66192581     AAsi    G    T        0      0        2 
  14  chr14_66192581     AKia    G    T        0      0        2 
  14  chr14_66192581     AOna    G    T        0      0        2 
  14  chr14_66192581     ASom    G    T        0      0        2 
  14  chr14_66192581     HCab    G    T        0      0        2 
  14  chr14_66192581     HPrz    G    T        0      0        2 
  14  chr14_66192581     ZBoe    G    T        0      0        2 
  14  chr14_66192581     ZGre    G    T      0.5      1        2 
  14  chr14_66192581     ZHar    G    T        0      0        2 
  14  chr14_66192581   Sample    G    T        0      0        2 
  14  chr14_66197852     AAsi    C    G        0      0        2 
  14  chr14_66197852     AKia    C    G        0      0        2 
  14  chr14_66197852     AOna    C    G        0      0        2 
  14  chr14_66197852     ASom    C    G        0      0        2 
  14  chr14_66197852     HCab    C    G        0      0        2 
  14  chr14_66197852     HPrz    C    G        0      0        2 
  14  chr14_66197852     ZBoe    C    G        0      0        2 
  14  chr14_66197852     ZGre    C    G        0      0        2 
  14  chr14_66197852     ZHar    C    G        1      2        2 
  14  chr14_66197852   Sample    C    G        0      0        2 
  14  chr14_66232172     AAsi    A    T        0      0        2 
  14  chr14_66232172     AKia    A    T        1      2        2 
  14  chr14_66232172     AOna    A    T      0.5      1        2 
  14  chr14_66232172     ASom    A    T        0      0        2 
  14  chr14_66232172     HCab    A    T        0      0        2 
  14  chr14_66232172     HPrz    A    T        0      0        2 
  14  chr14_66232172     ZBoe    A    T        0      0        2 
  14  chr14_66232172     ZGre    A    T        0      0        2 
  14  chr14_66232172     ZHar    A    T        0      0        2 
  14  chr14_66232172   Sample    A    T        0      0        2 
  14  chr14_66257048     AAsi    A    C        0      0        2 
  14  chr14_66257048     AKia    A    C        0      0        2 
  14  chr14_66257048     AOna    A    C        0      0        2 
  14  chr14_66257048     ASom    A    C        1      2        2 
  14  chr14_66257048     HCab    A    C        0      0        2 
  14  chr14_66257048     HPrz    A    C        0      0        2 
  14  chr14_66257048     ZBoe    A    C        0      0        2 
  14  chr14_66257048     ZGre    A    C        0      0        2 
  14  chr14_66257048     ZHar    A    C        0      0        2 
  14  chr14_66257048   Sample    A    C        0      0        2 
  14  chr14_66295089     AAsi    T    A        0      0        2 
  14  chr14_66295089     AKia    T    A        0      0        2 
  14  chr14_66295089     AOna    T    A        0      0        2 
  14  chr14_66295089     ASom    T    A        0      0        2 
  14  chr14_66295089     HCab    T    A        1      2        2 
  14  chr14_66295089     HPrz    T    A        1      2        2 
  14  chr14_66295089     ZBoe    T    A        0      0        2 
  14  chr14_66295089     ZGre    T    A        0      0        2 
  14  chr14_66295089     ZHar    T    A        0      0        2 
  14  chr14_66295089   Sample    T    A        0      0        2 
  14  chr14_66310500     AAsi    A    C        0      0        2 
  14  chr14_66310500     AKia    A    C        0      0        2 
  14  chr14_66310500     AOna    A    C        0      0        2 
  14  chr14_66310500     ASom    A    C        0      0        2 
  14  chr14_66310500     HCab    A    C        0      0        2 
  14  chr14_66310500     HPrz    A    C        0      0        2 
  14  chr14_66310500     ZBoe    A    C      0.5      1        2 
  14  chr14_66310500     ZGre    A    C        0      0        2 
  14  chr14_66310500     ZHar    A    C        0      0        2 
  14  chr14_66310500   Sample    A    C        0      0        2 
  14  chr14_66333343     AAsi    C    G        0      0        2 
  14  chr14_66333343     AKia    C    G        0      0        2 
  14  chr14_66333343     AOna    C    G        0      0        2 
  14  chr14_66333343     ASom    C    G        0      0        2 
  14  chr14_66333343     HCab    C    G        0      0        2 
  14  chr14_66333343     HPrz    C    G        0      0        2 
  14  chr14_66333343     ZBoe    C    G      0.5      1        2 
  14  chr14_66333343     ZGre    C    G        0      0        2 
  14  chr14_66333343     ZHar    C    G        0      0        2 
  14  chr14_66333343   Sample    C    G        0      0        2 
  14  chr14_66337514     AAsi    T    A        0      0        2 
  14  chr14_66337514     AKia    T    A        1      2        2 
  14  chr14_66337514     AOna    T    A      0.5      1        2 
  14  chr14_66337514     ASom    T    A        0      0        2 
  14  chr14_66337514     HCab    T    A        0      0        2 
  14  chr14_66337514     HPrz    T    A        0      0        2 
  14  chr14_66337514     ZBoe    T    A        0      0        2 
  14  chr14_66337514     ZGre    T    A        0      0        2 
  14  chr14_66337514     ZHar    T    A        0      0        2 
  14  chr14_66337514   Sample    T    A        0      0        2 
  14  chr14_66340950     AAsi    A    T        0      0        2 
  14  chr14_66340950     AKia    A    T        0      0        2 
  14  chr14_66340950     AOna    A    T        0      0        2 
  14  chr14_66340950     ASom    A    T        1      2        2 
  14  chr14_66340950     HCab    A    T        0      0        2 
  14  chr14_66340950     HPrz    A    T        0      0        2 
  14  chr14_66340950     ZBoe    A    T        0      0        2 
  14  chr14_66340950     ZGre    A    T        0      0        2 
  14  chr14_66340950     ZHar    A    T        0      0        2 
  14  chr14_66340950   Sample    A    T        0      0        2 
  14  chr14_66355132     AAsi    T    G        0      0        2 
  14  chr14_66355132     AKia    T    G        0      0        2 
  14  chr14_66355132     AOna    T    G        0      0        2 
  14  chr14_66355132     ASom    T    G        0      0        2 
  14  chr14_66355132     HCab    T    G        1      2        2 
  14  chr14_66355132     HPrz    T    G        1      2        2 
  14  chr14_66355132     ZBoe    T    G        0      0        2 
  14  chr14_66355132     ZGre    T    G        0      0        2 
  14  chr14_66355132     ZHar    T    G        0      0        2 
  14  chr14_66355132   Sample    T    G        0      0        2 
  14  chr14_66364659     AAsi    C    A        0      0        2 
  14  chr14_66364659     AKia    C    A        1      2        2 
  14  chr14_66364659     AOna    C    A        0      0        2 
  14  chr14_66364659     ASom    C    A        0      0        2 
  14  chr14_66364659     HCab    C    A        0      0        2 
  14  chr14_66364659     HPrz    C    A        0      0        2 
  14  chr14_66364659     ZBoe    C    A        0      0        2 
  14  chr14_66364659     ZGre    C    A        0      0        2 
  14  chr14_66364659     ZHar    C    A        0      0        2 
  14  chr14_66364659   Sample    C    A        0      0        2 
  14  chr14_66397636     AAsi    G    T        0      0        2 
  14  chr14_66397636     AKia    G    T        0      0        2 
  14  chr14_66397636     AOna    G    T        0      0        2 
  14  chr14_66397636     ASom    G    T        0      0        2 
  14  chr14_66397636     HCab    G    T        1      2        2 
  14  chr14_66397636     HPrz    G    T        1      2        2 
  14  chr14_66397636     ZBoe    G    T        0      0        2 
  14  chr14_66397636     ZGre    G    T        0      0        2 
  14  chr14_66397636     ZHar    G    T        0      0        2 
  14  chr14_66397636   Sample    G    T        0      0        2 
  14  chr14_66407134     AAsi    G    T        0      0        2 
  14  chr14_66407134     AKia    G    T        0      0        2 
  14  chr14_66407134     AOna    G    T        0      0        2 
  14  chr14_66407134     ASom    G    T        1      2        2 
  14  chr14_66407134     HCab    G    T        0      0        2 
  14  chr14_66407134     HPrz    G    T        0      0        2 
  14  chr14_66407134     ZBoe    G    T        0      0        2 
  14  chr14_66407134     ZGre    G    T        0      0        2 
  14  chr14_66407134     ZHar    G    T        0      0        2 
  14  chr14_66407134   Sample    G    T        0      0        2 
  14  chr14_66452161     AAsi    T    A        0      0        2 
  14  chr14_66452161     AKia    T    A        0      0        2 
  14  chr14_66452161     AOna    T    A        0      0        2 
  14  chr14_66452161     ASom    T    A        0      0        2 
  14  chr14_66452161     HCab    T    A        0      0        2 
  14  chr14_66452161     HPrz    T    A        0      0        2 
  14  chr14_66452161     ZBoe    T    A        0      0        2 
  14  chr14_66452161     ZGre    T    A      0.5      1        2 
  14  chr14_66452161     ZHar    T    A        0      0        2 
  14  chr14_66452161   Sample    T    A        0      0        2 
  14  chr14_66454867     AAsi    A    T        0      0        2 
  14  chr14_66454867     AKia    A    T        0      0        2 
  14  chr14_66454867     AOna    A    T        0      0        2 
  14  chr14_66454867     ASom    A    T        0      0        2 
  14  chr14_66454867     HCab    A    T        0      0        2 
  14  chr14_66454867     HPrz    A    T        0      0        2 
  14  chr14_66454867     ZBoe    A    T      0.5      1        2 
  14  chr14_66454867     ZGre    A    T        0      0        2 
  14  chr14_66454867     ZHar    A    T        0      0        2 
  14  chr14_66454867   Sample    A    T        0      0        2 
  14  chr14_66472697     AAsi    T    G        0      0        2 
  14  chr14_66472697     AKia    T    G        0      0        2 
  14  chr14_66472697     AOna    T    G        0      0        2 
  14  chr14_66472697     ASom    T    G        0      0        2 
  14  chr14_66472697     HCab    T    G        0      0        2 
  14  chr14_66472697     HPrz    T    G        0      0        2 
  14  chr14_66472697     ZBoe    T    G        0      0        2 
  14  chr14_66472697     ZGre    T    G        0      0        2 
  14  chr14_66472697     ZHar    T    G        1      2        2 
  14  chr14_66472697   Sample    T    G        0      0        2 
  14  chr14_66481729     AAsi    C    G        0      0        2 
  14  chr14_66481729     AKia    C    G        0      0        2 
  14  chr14_66481729     AOna    C    G        0      0        2 
  14  chr14_66481729     ASom    C    G        0      0        2 
  14  chr14_66481729     HCab    C    G        0      0        2 
  14  chr14_66481729     HPrz    C    G        0      0        2 
  14  chr14_66481729     ZBoe    C    G        0      0        2 
  14  chr14_66481729     ZGre    C    G        0      0        2 
  14  chr14_66481729     ZHar    C    G        1      2        2 
  14  chr14_66481729   Sample    C    G        0      0        2 
  14  chr14_66484815     AAsi    C    G        0      0        2 
  14  chr14_66484815     AKia    C    G        0      0        2 
  14  chr14_66484815     AOna    C    G        0      0        2 
  14  chr14_66484815     ASom    C    G        0      0        2 
  14  chr14_66484815     HCab    C    G        0      0        2 
  14  chr14_66484815     HPrz    C    G        0      0        2 
  14  chr14_66484815     ZBoe    C    G      0.5      1        2 
  14  chr14_66484815     ZGre    C    G        0      0        2 
  14  chr14_66484815     ZHar    C    G        0      0        2 
  14  chr14_66484815   Sample    C    G        0      0        2 
  14  chr14_66486344     AAsi    T    G        0      0        2 
  14  chr14_66486344     AKia    T    G        0      0        2 
  14  chr14_66486344     AOna    T    G        0      0        2 
  14  chr14_66486344     ASom    T    G        0      0        2 
  14  chr14_66486344     HCab    T    G        1      2        2 
  14  chr14_66486344     HPrz    T    G        1      2        2 
  14  chr14_66486344     ZBoe    T    G        0      0        2 
  14  chr14_66486344     ZGre    T    G        0      0        2 
  14  chr14_66486344     ZHar    T    G        0      0        2 
  14  chr14_66486344   Sample    T    G        0      0        2 
  14  chr14_66493014     AAsi    G    T        0      0        2 
  14  chr14_66493014     AKia    G    T        1      2        2 
  14  chr14_66493014     AOna    G    T      0.5      1        2 
  14  chr14_66493014     ASom    G    T        0      0        2 
  14  chr14_66493014     HCab    G    T        0      0        2 
  14  chr14_66493014     HPrz    G    T        0      0        2 
  14  chr14_66493014     ZBoe    G    T        0      0        2 
  14  chr14_66493014     ZGre    G    T        0      0        2 
  14  chr14_66493014     ZHar    G    T        0      0        2 
  14  chr14_66493014   Sample    G    T        0      0        2 
  14  chr14_66524703     AAsi    G    C        0      0        2 
  14  chr14_66524703     AKia    G    C        1      2        2 
  14  chr14_66524703     AOna    G    C        0      0        2 
  14  chr14_66524703     ASom    G    C        0      0        2 
  14  chr14_66524703     HCab    G    C        0      0        2 
  14  chr14_66524703     HPrz    G    C        0      0        2 
  14  chr14_66524703     ZBoe    G    C        0      0        2 
  14  chr14_66524703     ZGre    G    C        0      0        2 
  14  chr14_66524703     ZHar    G    C        0      0        2 
  14  chr14_66524703   Sample    G    C        0      0        2 
  14  chr14_66525498     AAsi    G    C        0      0        2 
  14  chr14_66525498     AKia    G    C        0      0        2 
  14  chr14_66525498     AOna    G    C        0      0        2 
  14  chr14_66525498     ASom    G    C        0      0        2 
  14  chr14_66525498     HCab    G    C        0      0        2 
  14  chr14_66525498     HPrz    G    C        0      0        2 
  14  chr14_66525498     ZBoe    G    C        0      0        2 
  14  chr14_66525498     ZGre    G    C        1      2        2 
  14  chr14_66525498     ZHar    G    C        0      0        2 
  14  chr14_66525498   Sample    G    C        0      0        2 
  14  chr14_66551827     AAsi    A    C        0      0        2 
  14  chr14_66551827     AKia    A    C        0      0        2 
  14  chr14_66551827     AOna    A    C        0      0        2 
  14  chr14_66551827     ASom    A    C        0      0        2 
  14  chr14_66551827     HCab    A    C        0      0        2 
  14  chr14_66551827     HPrz    A    C        0      0        2 
  14  chr14_66551827     ZBoe    A    C        0      0        2 
  14  chr14_66551827     ZGre    A    C        0      0        2 
  14  chr14_66551827     ZHar    A    C      0.5      1        2 
  14  chr14_66551827   Sample    A    C        0      0        2 
  14  chr14_66556129     AAsi    G    C        0      0        2 
  14  chr14_66556129     AKia    G    C        0      0        2 
  14  chr14_66556129     AOna    G    C        0      0        2 
  14  chr14_66556129     ASom    G    C        0      0        2 
  14  chr14_66556129     HCab    G    C        1      2        2 
  14  chr14_66556129     HPrz    G    C        1      2        2 
  14  chr14_66556129     ZBoe    G    C        0      0        2 
  14  chr14_66556129     ZGre    G    C        0      0        2 
  14  chr14_66556129     ZHar    G    C        0      0        2 
  14  chr14_66556129   Sample    G    C        0      0        2 
  14  chr14_66559372     AAsi    C    G        0      0        2 
  14  chr14_66559372     AKia    C    G        0      0        2 
  14  chr14_66559372     AOna    C    G        0      0        2 
  14  chr14_66559372     ASom    C    G        0      0        2 
  14  chr14_66559372     HCab    C    G        1      2        2 
  14  chr14_66559372     HPrz    C    G        1      2        2 
  14  chr14_66559372     ZBoe    C    G        0      0        2 
  14  chr14_66559372     ZGre    C    G        0      0        2 
  14  chr14_66559372     ZHar    C    G        0      0        2 
  14  chr14_66559372   Sample    C    G        0      0        2 
  14  chr14_66588832     AAsi    A    C        0      0        2 
  14  chr14_66588832     AKia    A    C        0      0        2 
  14  chr14_66588832     AOna    A    C        0      0        2 
  14  chr14_66588832     ASom    A    C        0      0        2 
  14  chr14_66588832     HCab    A    C        0      0        2 
  14  chr14_66588832     HPrz    A    C        0      0        2 
  14  chr14_66588832     ZBoe    A    C        0      0        2 
  14  chr14_66588832     ZGre    A    C        0      0        2 
  14  chr14_66588832     ZHar    A    C        1      2        2 
  14  chr14_66588832   Sample    A    C        0      0        2 
  14  chr14_66595851     AAsi    C    A        0      0        2 
  14  chr14_66595851     AKia    C    A        1      2        2 
  14  chr14_66595851     AOna    C    A        1      2        2 
  14  chr14_66595851     ASom    C    A        0      0        2 
  14  chr14_66595851     HCab    C    A        0      0        2 
  14  chr14_66595851     HPrz    C    A        0      0        2 
  14  chr14_66595851     ZBoe    C    A        0      0        2 
  14  chr14_66595851     ZGre    C    A        0      0        2 
  14  chr14_66595851     ZHar    C    A        0      0        2 
  14  chr14_66595851   Sample    C    A        0      0        2 
  14  chr14_66611260     AAsi    T    G        0      0        2 
  14  chr14_66611260     AKia    T    G        0      0        2 
  14  chr14_66611260     AOna    T    G        0      0        2 
  14  chr14_66611260     ASom    T    G        0      0        2 
  14  chr14_66611260     HCab    T    G        0      0        2 
  14  chr14_66611260     HPrz    T    G        0      0        2 
  14  chr14_66611260     ZBoe    T    G      0.5      1        2 
  14  chr14_66611260     ZGre    T    G        0      0        2 
  14  chr14_66611260     ZHar    T    G        0      0        2 
  14  chr14_66611260   Sample    T    G        0      0        2 
  14  chr14_66655271     AAsi    G    T        0      0        2 
  14  chr14_66655271     AKia    G    T        0      0        2 
  14  chr14_66655271     AOna    G    T      0.5      1        2 
  14  chr14_66655271     ASom    G    T        0      0        2 
  14  chr14_66655271     HCab    G    T        0      0        2 
  14  chr14_66655271     HPrz    G    T        0      0        2 
  14  chr14_66655271     ZBoe    G    T        0      0        2 
  14  chr14_66655271     ZGre    G    T        0      0        2 
  14  chr14_66655271     ZHar    G    T        0      0        2 
  14  chr14_66655271   Sample    G    T        0      0        2 
  14  chr14_66666089     AAsi    T    A        0      0        2 
  14  chr14_66666089     AKia    T    A        0      0        2 
  14  chr14_66666089     AOna    T    A        0      0        2 
  14  chr14_66666089     ASom    T    A        0      0        2 
  14  chr14_66666089     HCab    T    A        0      0        2 
  14  chr14_66666089     HPrz    T    A        0      0        2 
  14  chr14_66666089     ZBoe    T    A        0      0        2 
  14  chr14_66666089     ZGre    T    A      0.5      1        2 
  14  chr14_66666089     ZHar    T    A        0      0        2 
  14  chr14_66666089   Sample    T    A        0      0        2 
  14  chr14_66671888     AAsi    T    G        0      0        2 
  14  chr14_66671888     AKia    T    G        0      0        2 
  14  chr14_66671888     AOna    T    G        0      0        2 
  14  chr14_66671888     ASom    T    G        0      0        2 
  14  chr14_66671888     HCab    T    G        0      0        2 
  14  chr14_66671888     HPrz    T    G        0      0        2 
  14  chr14_66671888     ZBoe    T    G      0.5      1        2 
  14  chr14_66671888     ZGre    T    G        0      0        2 
  14  chr14_66671888     ZHar    T    G        0      0        2 
  14  chr14_66671888   Sample    T    G        0      0        2 
  14  chr14_66679461     AAsi    G    C        0      0        2 
  14  chr14_66679461     AKia    G    C        0      0        2 
  14  chr14_66679461     AOna    G    C        0      0        2 
  14  chr14_66679461     ASom    G    C        0      0        2 
  14  chr14_66679461     HCab    G    C        0      0        2 
  14  chr14_66679461     HPrz    G    C        0      0        2 
  14  chr14_66679461     ZBoe    G    C        0      0        2 
  14  chr14_66679461     ZGre    G    C        0      0        2 
  14  chr14_66679461     ZHar    G    C        1      2        2 
  14  chr14_66679461   Sample    G    C        0      0        2 
  14  chr14_66680940     AAsi    T    A        0      0        2 
  14  chr14_66680940     AKia    T    A        0      0        2 
  14  chr14_66680940     AOna    T    A      0.5      1        2 
  14  chr14_66680940     ASom    T    A        0      0        2 
  14  chr14_66680940     HCab    T    A        0      0        2 
  14  chr14_66680940     HPrz    T    A        0      0        2 
  14  chr14_66680940     ZBoe    T    A        0      0        2 
  14  chr14_66680940     ZGre    T    A        0      0        2 
  14  chr14_66680940     ZHar    T    A        0      0        2 
  14  chr14_66680940   Sample    T    A        0      0        2 
  14  chr14_66710890     AAsi    A    C        0      0        2 
  14  chr14_66710890     AKia    A    C        1      2        2 
  14  chr14_66710890     AOna    A    C        0      0        2 
  14  chr14_66710890     ASom    A    C        0      0        2 
  14  chr14_66710890     HCab    A    C        0      0        2 
  14  chr14_66710890     HPrz    A    C        0      0        2 
  14  chr14_66710890     ZBoe    A    C        0      0        2 
  14  chr14_66710890     ZGre    A    C        0      0        2 
  14  chr14_66710890     ZHar    A    C        0      0        2 
  14  chr14_66710890   Sample    A    C        0      0        2 
  14  chr14_66711969     AAsi    A    C        0      0        2 
  14  chr14_66711969     AKia    A    C        0      0        2 
  14  chr14_66711969     AOna    A    C        0      0        2 
  14  chr14_66711969     ASom    A    C        0      0        2 
  14  chr14_66711969     HCab    A    C        0      0        2 
  14  chr14_66711969     HPrz    A    C        0      0        2 
  14  chr14_66711969     ZBoe    A    C        0      0        2 
  14  chr14_66711969     ZGre    A    C        0      0        2 
  14  chr14_66711969     ZHar    A    C        1      2        2 
  14  chr14_66711969   Sample    A    C        0      0        2 
  14  chr14_66762391     AAsi    C    A        0      0        2 
  14  chr14_66762391     AKia    C    A      0.5      1        2 
  14  chr14_66762391     AOna    C    A        0      0        2 
  14  chr14_66762391     ASom    C    A        0      0        2 
  14  chr14_66762391     HCab    C    A        0      0        2 
  14  chr14_66762391     HPrz    C    A        0      0        2 
  14  chr14_66762391     ZBoe    C    A        0      0        2 
  14  chr14_66762391     ZGre    C    A        0      0        2 
  14  chr14_66762391     ZHar    C    A        0      0        2 
  14  chr14_66762391   Sample    C    A        0      0        2 
  14  chr14_66793842     AAsi    C    G        0      0        2 
  14  chr14_66793842     AKia    C    G        0      0        2 
  14  chr14_66793842     AOna    C    G        0      0        2 
  14  chr14_66793842     ASom    C    G        0      0        2 
  14  chr14_66793842     HCab    C    G        0      0        2 
  14  chr14_66793842     HPrz    C    G      0.5      1        2 
  14  chr14_66793842     ZBoe    C    G        0      0        2 
  14  chr14_66793842     ZGre    C    G        0      0        2 
  14  chr14_66793842     ZHar    C    G        0      0        2 
  14  chr14_66793842   Sample    C    G        0      0        2 
  14  chr14_66810035     AAsi    C    G        0      0        2 
  14  chr14_66810035     AKia    C    G        0      0        2 
  14  chr14_66810035     AOna    C    G        0      0        2 
  14  chr14_66810035     ASom    C    G        0      0        2 
  14  chr14_66810035     HCab    C    G        1      2        2 
  14  chr14_66810035     HPrz    C    G        1      2        2 
  14  chr14_66810035     ZBoe    C    G        0      0        2 
  14  chr14_66810035     ZGre    C    G        0      0        2 
  14  chr14_66810035     ZHar    C    G        0      0        2 
  14  chr14_66810035   Sample    C    G        0      0        2 
  14  chr14_66835256     AAsi    A    C        0      0        2 
  14  chr14_66835256     AKia    A    C        0      0        2 
  14  chr14_66835256     AOna    A    C        0      0        2 
  14  chr14_66835256     ASom    A    C        0      0        2 
  14  chr14_66835256     HCab    A    C        0      0        2 
  14  chr14_66835256     HPrz    A    C      0.5      1        2 
  14  chr14_66835256     ZBoe    A    C        0      0        2 
  14  chr14_66835256     ZGre    A    C        0      0        2 
  14  chr14_66835256     ZHar    A    C        0      0        2 
  14  chr14_66835256   Sample    A    C        0      0        2 
  14  chr14_66837855     AAsi    C    G        1      2        2 
  14  chr14_66837855     AKia    C    G        0      0        2 
  14  chr14_66837855     AOna    C    G        0      0        2 
  14  chr14_66837855     ASom    C    G        1      2        2 
  14  chr14_66837855     HCab    C    G        0      0        2 
  14  chr14_66837855     HPrz    C    G        0      0        2 
  14  chr14_66837855     ZBoe    C    G        0      0        2 
  14  chr14_66837855     ZGre    C    G        0      0        2 
  14  chr14_66837855     ZHar    C    G        0      0        2 
  14  chr14_66837855   Sample    C    G        1      2        2 
  14  chr14_66839286     AAsi    G    T        0      0        2 
  14  chr14_66839286     AKia    G    T        0      0        2 
  14  chr14_66839286     AOna    G    T        0      0        2 
  14  chr14_66839286     ASom    G    T        0      0        2 
  14  chr14_66839286     HCab    G    T        0      0        2 
  14  chr14_66839286     HPrz    G    T        0      0        2 
  14  chr14_66839286     ZBoe    G    T        0      0        2 
  14  chr14_66839286     ZGre    G    T      0.5      1        2 
  14  chr14_66839286     ZHar    G    T        0      0        2 
  14  chr14_66839286   Sample    G    T        0      0        2 
  14  chr14_66859959     AAsi    C    A        0      0        2 
  14  chr14_66859959     AKia    C    A        1      2        2 
  14  chr14_66859959     AOna    C    A        1      2        2 
  14  chr14_66859959     ASom    C    A        0      0        2 
  14  chr14_66859959     HCab    C    A        0      0        2 
  14  chr14_66859959     HPrz    C    A        0      0        2 
  14  chr14_66859959     ZBoe    C    A        0      0        2 
  14  chr14_66859959     ZGre    C    A        0      0        2 
  14  chr14_66859959     ZHar    C    A        0      0        2 
  14  chr14_66859959   Sample    C    A        0      0        2 
  14  chr14_66866317     AAsi    G    T        0      0        2 
  14  chr14_66866317     AKia    G    T        0      0        2 
  14  chr14_66866317     AOna    G    T        0      0        2 
  14  chr14_66866317     ASom    G    T        0      0        2 
  14  chr14_66866317     HCab    G    T        1      2        2 
  14  chr14_66866317     HPrz    G    T        1      2        2 
  14  chr14_66866317     ZBoe    G    T        0      0        2 
  14  chr14_66866317     ZGre    G    T        0      0        2 
  14  chr14_66866317     ZHar    G    T        0      0        2 
  14  chr14_66866317   Sample    G    T        0      0        2 
  14  chr14_66866968     AAsi    A    C        0      0        2 
  14  chr14_66866968     AKia    A    C        0      0        2 
  14  chr14_66866968     AOna    A    C        0      0        2 
  14  chr14_66866968     ASom    A    C        0      0        2 
  14  chr14_66866968     HCab    A    C        0      0        2 
  14  chr14_66866968     HPrz    A    C        0      0        2 
  14  chr14_66866968     ZBoe    A    C        0      0        2 
  14  chr14_66866968     ZGre    A    C        0      0        2 
  14  chr14_66866968     ZHar    A    C      0.5      1        2 
  14  chr14_66866968   Sample    A    C        0      0        2 
  14  chr14_66870375     AAsi    A    C        0      0        2 
  14  chr14_66870375     AKia    A    C        0      0        2 
  14  chr14_66870375     AOna    A    C        0      0        2 
  14  chr14_66870375     ASom    A    C        0      0        2 
  14  chr14_66870375     HCab    A    C        0      0        2 
  14  chr14_66870375     HPrz    A    C      0.5      1        2 
  14  chr14_66870375     ZBoe    A    C        0      0        2 
  14  chr14_66870375     ZGre    A    C        0      0        2 
  14  chr14_66870375     ZHar    A    C        0      0        2 
  14  chr14_66870375   Sample    A    C        0      0        2 
  14  chr14_66883766     AAsi    G    T        1      2        2 
  14  chr14_66883766     AKia    G    T        0      0        2 
  14  chr14_66883766     AOna    G    T        0      0        2 
  14  chr14_66883766     ASom    G    T        1      2        2 
  14  chr14_66883766     HCab    G    T        0      0        2 
  14  chr14_66883766     HPrz    G    T        0      0        2 
  14  chr14_66883766     ZBoe    G    T        0      0        2 
  14  chr14_66883766     ZGre    G    T        0      0        2 
  14  chr14_66883766     ZHar    G    T        0      0        2 
  14  chr14_66883766   Sample    G    T        1      2        2 
  14  chr14_66891881     AAsi    A    C        0      0        2 
  14  chr14_66891881     AKia    A    C        0      0        2 
  14  chr14_66891881     AOna    A    C        0      0        2 
  14  chr14_66891881     ASom    A    C        0      0        2 
  14  chr14_66891881     HCab    A    C        0      0        2 
  14  chr14_66891881     HPrz    A    C        0      0        2 
  14  chr14_66891881     ZBoe    A    C        0      0        2 
  14  chr14_66891881     ZGre    A    C        0      0        2 
  14  chr14_66891881     ZHar    A    C      0.5      1        2 
  14  chr14_66891881   Sample    A    C        0      0        2 
  14  chr14_66898501     AAsi    A    C        0      0        2 
  14  chr14_66898501     AKia    A    C        0      0        2 
  14  chr14_66898501     AOna    A    C        0      0        2 
  14  chr14_66898501     ASom    A    C        0      0        2 
  14  chr14_66898501     HCab    A    C        0      0        2 
  14  chr14_66898501     HPrz    A    C        0      0        2 
  14  chr14_66898501     ZBoe    A    C      0.5      1        2 
  14  chr14_66898501     ZGre    A    C        0      0        2 
  14  chr14_66898501     ZHar    A    C        0      0        2 
  14  chr14_66898501   Sample    A    C        0      0        2 
  14  chr14_66903566     AAsi    T    G        0      0        2 
  14  chr14_66903566     AKia    T    G        0      0        2 
  14  chr14_66903566     AOna    T    G        0      0        2 
  14  chr14_66903566     ASom    T    G        0      0        2 
  14  chr14_66903566     HCab    T    G      0.5      1        2 
  14  chr14_66903566     HPrz    T    G        0      0        2 
  14  chr14_66903566     ZBoe    T    G        0      0        2 
  14  chr14_66903566     ZGre    T    G        0      0        2 
  14  chr14_66903566     ZHar    T    G        0      0        2 
  14  chr14_66903566   Sample    T    G        0      0        2 
  14  chr14_66928553     AAsi    T    G        0      0        2 
  14  chr14_66928553     AKia    T    G        0      0        2 
  14  chr14_66928553     AOna    T    G        0      0        2 
  14  chr14_66928553     ASom    T    G        0      0        2 
  14  chr14_66928553     HCab    T    G        1      2        2 
  14  chr14_66928553     HPrz    T    G        1      2        2 
  14  chr14_66928553     ZBoe    T    G        0      0        2 
  14  chr14_66928553     ZGre    T    G        0      0        2 
  14  chr14_66928553     ZHar    T    G        0      0        2 
  14  chr14_66928553   Sample    T    G        0      0        2 
  14  chr14_66936351     AAsi    C    G        0      0        2 
  14  chr14_66936351     AKia    C    G      0.5      1        2 
  14  chr14_66936351     AOna    C    G        0      0        2 
  14  chr14_66936351     ASom    C    G        0      0        2 
  14  chr14_66936351     HCab    C    G        0      0        2 
  14  chr14_66936351     HPrz    C    G        0      0        2 
  14  chr14_66936351     ZBoe    C    G        0      0        2 
  14  chr14_66936351     ZGre    C    G        0      0        2 
  14  chr14_66936351     ZHar    C    G        0      0        2 
  14  chr14_66936351   Sample    C    G        0      0        2 
  14  chr14_66979507     AAsi    G    T        0      0        2 
  14  chr14_66979507     AKia    G    T        0      0        2 
  14  chr14_66979507     AOna    G    T        0      0        2 
  14  chr14_66979507     ASom    G    T        0      0        2 
  14  chr14_66979507     HCab    G    T        0      0        2 
  14  chr14_66979507     HPrz    G    T        0      0        2 
  14  chr14_66979507     ZBoe    G    T        0      0        2 
  14  chr14_66979507     ZGre    G    T        0      0        2 
  14  chr14_66979507     ZHar    G    T        1      2        2 
  14  chr14_66979507   Sample    G    T        0      0        2 
  14  chr14_66998512     AAsi    G    C        0      0        2 
  14  chr14_66998512     AKia    G    C        1      2        2 
  14  chr14_66998512     AOna    G    C        1      2        2 
  14  chr14_66998512     ASom    G    C        0      0        2 
  14  chr14_66998512     HCab    G    C        0      0        2 
  14  chr14_66998512     HPrz    G    C        0      0        2 
  14  chr14_66998512     ZBoe    G    C        0      0        2 
  14  chr14_66998512     ZGre    G    C        0      0        2 
  14  chr14_66998512     ZHar    G    C        0      0        2 
  14  chr14_66998512   Sample    G    C        0      0        2 
  14  chr14_67006799     AAsi    G    C        0      0        2 
  14  chr14_67006799     AKia    G    C        1      2        2 
  14  chr14_67006799     AOna    G    C        0      0        2 
  14  chr14_67006799     ASom    G    C        0      0        2 
  14  chr14_67006799     HCab    G    C        0      0        2 
  14  chr14_67006799     HPrz    G    C        0      0        2 
  14  chr14_67006799     ZBoe    G    C        0      0        2 
  14  chr14_67006799     ZGre    G    C        0      0        2 
  14  chr14_67006799     ZHar    G    C        0      0        2 
  14  chr14_67006799   Sample    G    C        0      0        2 
  14  chr14_67017901     AAsi    C    G        0      0        2 
  14  chr14_67017901     AKia    C    G        0      0        2 
  14  chr14_67017901     AOna    C    G        0      0        2 
  14  chr14_67017901     ASom    C    G        0      0        2 
  14  chr14_67017901     HCab    C    G        0      0        2 
  14  chr14_67017901     HPrz    C    G        0      0        2 
  14  chr14_67017901     ZBoe    C    G        0      0        2 
  14  chr14_67017901     ZGre    C    G        0      0        2 
  14  chr14_67017901     ZHar    C    G        1      2        2 
  14  chr14_67017901   Sample    C    G        0      0        2 
  14  chr14_67024638     AAsi    C    A        0      0        2 
  14  chr14_67024638     AKia    C    A        0      0        2 
  14  chr14_67024638     AOna    C    A      0.5      1        2 
  14  chr14_67024638     ASom    C    A        0      0        2 
  14  chr14_67024638     HCab    C    A        0      0        2 
  14  chr14_67024638     HPrz    C    A        0      0        2 
  14  chr14_67024638     ZBoe    C    A        0      0        2 
  14  chr14_67024638     ZGre    C    A        0      0        2 
  14  chr14_67024638     ZHar    C    A        0      0        2 
  14  chr14_67024638   Sample    C    A        0      0        2 
  14  chr14_67042871     AAsi    G    C        0      0        2 
  14  chr14_67042871     AKia    G    C        0      0        2 
  14  chr14_67042871     AOna    G    C      0.5      1        2 
  14  chr14_67042871     ASom    G    C        0      0        2 
  14  chr14_67042871     HCab    G    C        0      0        2 
  14  chr14_67042871     HPrz    G    C        0      0        2 
  14  chr14_67042871     ZBoe    G    C        0      0        2 
  14  chr14_67042871     ZGre    G    C        0      0        2 
  14  chr14_67042871     ZHar    G    C        0      0        2 
  14  chr14_67042871   Sample    G    C        0      0        2 
  14  chr14_67056859     AAsi    A    T        0      0        2 
  14  chr14_67056859     AKia    A    T        0      0        2 
  14  chr14_67056859     AOna    A    T        0      0        2 
  14  chr14_67056859     ASom    A    T        1      2        2 
  14  chr14_67056859     HCab    A    T        0      0        2 
  14  chr14_67056859     HPrz    A    T        0      0        2 
  14  chr14_67056859     ZBoe    A    T        0      0        2 
  14  chr14_67056859     ZGre    A    T        0      0        2 
  14  chr14_67056859     ZHar    A    T        0      0        2 
  14  chr14_67056859   Sample    A    T        0      0        2 
  14  chr14_67075087     AAsi    G    T        1      2        2 
  14  chr14_67075087     AKia    G    T      0.5      1        2 
  14  chr14_67075087     AOna    G    T        1      2        2 
  14  chr14_67075087     ASom    G    T        1      2        2 
  14  chr14_67075087     HCab    G    T        0      0        2 
  14  chr14_67075087     HPrz    G    T        0      0        2 
  14  chr14_67075087     ZBoe    G    T        0      0        2 
  14  chr14_67075087     ZGre    G    T        0      0        2 
  14  chr14_67075087     ZHar    G    T        0      0        2 
  14  chr14_67075087   Sample    G    T        1      2        2 
  14  chr14_67137356     AAsi    A    T        0      0        2 
  14  chr14_67137356     AKia    A    T        0      0        2 
  14  chr14_67137356     AOna    A    T        0      0        2 
  14  chr14_67137356     ASom    A    T        0      0        2 
  14  chr14_67137356     HCab    A    T        0      0        2 
  14  chr14_67137356     HPrz    A    T      0.5      1        2 
  14  chr14_67137356     ZBoe    A    T        0      0        2 
  14  chr14_67137356     ZGre    A    T        0      0        2 
  14  chr14_67137356     ZHar    A    T        0      0        2 
  14  chr14_67137356   Sample    A    T        0      0        2 
  14  chr14_67145340     AAsi    C    A        0      0        2 
  14  chr14_67145340     AKia    C    A        1      2        2 
  14  chr14_67145340     AOna    C    A        0      0        2 
  14  chr14_67145340     ASom    C    A        0      0        2 
  14  chr14_67145340     HCab    C    A        0      0        2 
  14  chr14_67145340     HPrz    C    A        0      0        2 
  14  chr14_67145340     ZBoe    C    A        0      0        2 
  14  chr14_67145340     ZGre    C    A        0      0        2 
  14  chr14_67145340     ZHar    C    A        0      0        2 
  14  chr14_67145340   Sample    C    A        0      0        2 
  14  chr14_67159024     AAsi    T    G        0      0        2 
  14  chr14_67159024     AKia    T    G        0      0        2 
  14  chr14_67159024     AOna    T    G        0      0        2 
  14  chr14_67159024     ASom    T    G        0      0        2 
  14  chr14_67159024     HCab    T    G      0.5      1        2 
  14  chr14_67159024     HPrz    T    G      0.5      1        2 
  14  chr14_67159024     ZBoe    T    G        0      0        2 
  14  chr14_67159024     ZGre    T    G        0      0        2 
  14  chr14_67159024     ZHar    T    G        0      0        2 
  14  chr14_67159024   Sample    T    G        0      0        2 
  14  chr14_67163546     AAsi    T    G        0      0        2 
  14  chr14_67163546     AKia    T    G        0      0        2 
  14  chr14_67163546     AOna    T    G        0      0        2 
  14  chr14_67163546     ASom    T    G        0      0        2 
  14  chr14_67163546     HCab    T    G        1      2        2 
  14  chr14_67163546     HPrz    T    G      0.5      1        2 
  14  chr14_67163546     ZBoe    T    G        0      0        2 
  14  chr14_67163546     ZGre    T    G        0      0        2 
  14  chr14_67163546     ZHar    T    G        0      0        2 
  14  chr14_67163546   Sample    T    G        0      0        2 
  14  chr14_67186024     AAsi    G    C        0      0        2 
  14  chr14_67186024     AKia    G    C      0.5      1        2 
  14  chr14_67186024     AOna    G    C        0      0        2 
  14  chr14_67186024     ASom    G    C        0      0        2 
  14  chr14_67186024     HCab    G    C        0      0        2 
  14  chr14_67186024     HPrz    G    C        0      0        2 
  14  chr14_67186024     ZBoe    G    C        0      0        2 
  14  chr14_67186024     ZGre    G    C        0      0        2 
  14  chr14_67186024     ZHar    G    C        0      0        2 
  14  chr14_67186024   Sample    G    C        0      0        2 
  14  chr14_67191037     AAsi    T    G        0      0        2 
  14  chr14_67191037     AKia    T    G        0      0        2 
  14  chr14_67191037     AOna    T    G        0      0        2 
  14  chr14_67191037     ASom    T    G        0      0        2 
  14  chr14_67191037     HCab    T    G      0.5      1        2 
  14  chr14_67191037     HPrz    T    G        1      2        2 
  14  chr14_67191037     ZBoe    T    G        0      0        2 
  14  chr14_67191037     ZGre    T    G        0      0        2 
  14  chr14_67191037     ZHar    T    G        0      0        2 
  14  chr14_67191037   Sample    T    G        0      0        2 
  14  chr14_67206172     AAsi    C    G        0      0        2 
  14  chr14_67206172     AKia    C    G        1      2        2 
  14  chr14_67206172     AOna    C    G      0.5      1        2 
  14  chr14_67206172     ASom    C    G        0      0        2 
  14  chr14_67206172     HCab    C    G        0      0        2 
  14  chr14_67206172     HPrz    C    G        0      0        2 
  14  chr14_67206172     ZBoe    C    G        0      0        2 
  14  chr14_67206172     ZGre    C    G        0      0        2 
  14  chr14_67206172     ZHar    C    G        0      0        2 
  14  chr14_67206172   Sample    C    G        0      0        2 
  14  chr14_67222672     AAsi    A    C        0      0        2 
  14  chr14_67222672     AKia    A    C        0      0        2 
  14  chr14_67222672     AOna    A    C        0      0        2 
  14  chr14_67222672     ASom    A    C        0      0        2 
  14  chr14_67222672     HCab    A    C        1      2        2 
  14  chr14_67222672     HPrz    A    C        1      2        2 
  14  chr14_67222672     ZBoe    A    C        0      0        2 
  14  chr14_67222672     ZGre    A    C        0      0        2 
  14  chr14_67222672     ZHar    A    C        0      0        2 
  14  chr14_67222672   Sample    A    C        0      0        2 
  14  chr14_67225194     AAsi    A    C        0      0        2 
  14  chr14_67225194     AKia    A    C        0      0        2 
  14  chr14_67225194     AOna    A    C        0      0        2 
  14  chr14_67225194     ASom    A    C        0      0        2 
  14  chr14_67225194     HCab    A    C      0.5      1        2 
  14  chr14_67225194     HPrz    A    C        0      0        2 
  14  chr14_67225194     ZBoe    A    C        0      0        2 
  14  chr14_67225194     ZGre    A    C        0      0        2 
  14  chr14_67225194     ZHar    A    C        0      0        2 
  14  chr14_67225194   Sample    A    C        0      0        2 
  14  chr14_67269266     AAsi    T    A        0      0        2 
  14  chr14_67269266     AKia    T    A        0      0        2 
  14  chr14_67269266     AOna    T    A        0      0        2 
  14  chr14_67269266     ASom    T    A        0      0        2 
  14  chr14_67269266     HCab    T    A        1      2        2 
  14  chr14_67269266     HPrz    T    A        1      2        2 
  14  chr14_67269266     ZBoe    T    A        0      0        2 
  14  chr14_67269266     ZGre    T    A        0      0        2 
  14  chr14_67269266     ZHar    T    A        0      0        2 
  14  chr14_67269266   Sample    T    A        0      0        2 
  14  chr14_67271362     AAsi    C    A        0      0        2 
  14  chr14_67271362     AKia    C    A        0      0        2 
  14  chr14_67271362     AOna    C    A        0      0        2 
  14  chr14_67271362     ASom    C    A        0      0        2 
  14  chr14_67271362     HCab    C    A        1      2        2 
  14  chr14_67271362     HPrz    C    A        1      2        2 
  14  chr14_67271362     ZBoe    C    A        0      0        2 
  14  chr14_67271362     ZGre    C    A        0      0        2 
  14  chr14_67271362     ZHar    C    A        0      0        2 
  14  chr14_67271362   Sample    C    A        0      0        2 
  14  chr14_67284158     AAsi    T    G        0      0        2 
  14  chr14_67284158     AKia    T    G        0      0        2 
  14  chr14_67284158     AOna    T    G        0      0        2 
  14  chr14_67284158     ASom    T    G        0      0        2 
  14  chr14_67284158     HCab    T    G        0      0        2 
  14  chr14_67284158     HPrz    T    G        0      0        2 
  14  chr14_67284158     ZBoe    T    G        1      2        2 
  14  chr14_67284158     ZGre    T    G        0      0        2 
  14  chr14_67284158     ZHar    T    G        0      0        2 
  14  chr14_67284158   Sample    T    G        0      0        2 
  14  chr14_67299015     AAsi    G    C        0      0        2 
  14  chr14_67299015     AKia    G    C        0      0        2 
  14  chr14_67299015     AOna    G    C        0      0        2 
  14  chr14_67299015     ASom    G    C        0      0        2 
  14  chr14_67299015     HCab    G    C        0      0        2 
  14  chr14_67299015     HPrz    G    C        0      0        2 
  14  chr14_67299015     ZBoe    G    C        0      0        2 
  14  chr14_67299015     ZGre    G    C        1      2        2 
  14  chr14_67299015     ZHar    G    C        0      0        2 
  14  chr14_67299015   Sample    G    C        0      0        2 
  14  chr14_67318773     AAsi    C    G        0      0        2 
  14  chr14_67318773     AKia    C    G        0      0        2 
  14  chr14_67318773     AOna    C    G      0.5      1        2 
  14  chr14_67318773     ASom    C    G        0      0        2 
  14  chr14_67318773     HCab    C    G        0      0        2 
  14  chr14_67318773     HPrz    C    G        0      0        2 
  14  chr14_67318773     ZBoe    C    G        0      0        2 
  14  chr14_67318773     ZGre    C    G        0      0        2 
  14  chr14_67318773     ZHar    C    G        0      0        2 
  14  chr14_67318773   Sample    C    G        0      0        2 
  14  chr14_67355621     AAsi    G    T        0      0        2 
  14  chr14_67355621     AKia    G    T        0      0        2 
  14  chr14_67355621     AOna    G    T        0      0        2 
  14  chr14_67355621     ASom    G    T        0      0        2 
  14  chr14_67355621     HCab    G    T        0      0        2 
  14  chr14_67355621     HPrz    G    T        0      0        2 
  14  chr14_67355621     ZBoe    G    T      0.5      1        2 
  14  chr14_67355621     ZGre    G    T        0      0        2 
  14  chr14_67355621     ZHar    G    T        0      0        2 
  14  chr14_67355621   Sample    G    T        0      0        2 
  14  chr14_67357994     AAsi    G    C        0      0        2 
  14  chr14_67357994     AKia    G    C        0      0        2 
  14  chr14_67357994     AOna    G    C        0      0        2 
  14  chr14_67357994     ASom    G    C        0      0        2 
  14  chr14_67357994     HCab    G    C        1      2        2 
  14  chr14_67357994     HPrz    G    C        1      2        2 
  14  chr14_67357994     ZBoe    G    C        0      0        2 
  14  chr14_67357994     ZGre    G    C        0      0        2 
  14  chr14_67357994     ZHar    G    C        0      0        2 
  14  chr14_67357994   Sample    G    C        0      0        2 
  14  chr14_67380433     AAsi    G    T        0      0        2 
  14  chr14_67380433     AKia    G    T        0      0        2 
  14  chr14_67380433     AOna    G    T        0      0        2 
  14  chr14_67380433     ASom    G    T        0      0        2 
  14  chr14_67380433     HCab    G    T        1      2        2 
  14  chr14_67380433     HPrz    G    T        1      2        2 
  14  chr14_67380433     ZBoe    G    T        0      0        2 
  14  chr14_67380433     ZGre    G    T        0      0        2 
  14  chr14_67380433     ZHar    G    T        0      0        2 
  14  chr14_67380433   Sample    G    T        0      0        2 
  14  chr14_67397312     AAsi    T    A        0      0        2 
  14  chr14_67397312     AKia    T    A        1      2        2 
  14  chr14_67397312     AOna    T    A        1      2        2 
  14  chr14_67397312     ASom    T    A        0      0        2 
  14  chr14_67397312     HCab    T    A        0      0        2 
  14  chr14_67397312     HPrz    T    A        0      0        2 
  14  chr14_67397312     ZBoe    T    A        0      0        2 
  14  chr14_67397312     ZGre    T    A        0      0        2 
  14  chr14_67397312     ZHar    T    A        0      0        2 
  14  chr14_67397312   Sample    T    A        0      0        2 
  14  chr14_67422754     AAsi    T    A        0      0        2 
  14  chr14_67422754     AKia    T    A        1      2        2 
  14  chr14_67422754     AOna    T    A        0      0        2 
  14  chr14_67422754     ASom    T    A        0      0        2 
  14  chr14_67422754     HCab    T    A        0      0        2 
  14  chr14_67422754     HPrz    T    A        0      0        2 
  14  chr14_67422754     ZBoe    T    A        0      0        2 
  14  chr14_67422754     ZGre    T    A        0      0        2 
  14  chr14_67422754     ZHar    T    A        0      0        2 
  14  chr14_67422754   Sample    T    A        0      0        2 
  14  chr14_67425346     AAsi    A    C      0.5      1        2 
  14  chr14_67425346     AKia    A    C        0      0        2 
  14  chr14_67425346     AOna    A    C        0      0        2 
  14  chr14_67425346     ASom    A    C        0      0        2 
  14  chr14_67425346     HCab    A    C        0      0        2 
  14  chr14_67425346     HPrz    A    C        0      0        2 
  14  chr14_67425346     ZBoe    A    C        0      0        2 
  14  chr14_67425346     ZGre    A    C        0      0        2 
  14  chr14_67425346     ZHar    A    C        0      0        2 
  14  chr14_67425346   Sample    A    C        0      0        2 
  14  chr14_67429226     AAsi    C    G        0      0        2 
  14  chr14_67429226     AKia    C    G        0      0        2 
  14  chr14_67429226     AOna    C    G        0      0        2 
  14  chr14_67429226     ASom    C    G        0      0        2 
  14  chr14_67429226     HCab    C    G        0      0        2 
  14  chr14_67429226     HPrz    C    G        0      0        2 
  14  chr14_67429226     ZBoe    C    G        0      0        2 
  14  chr14_67429226     ZGre    C    G      0.5      1        2 
  14  chr14_67429226     ZHar    C    G        0      0        2 
  14  chr14_67429226   Sample    C    G        0      0        2 
  14  chr14_67449802     AAsi    T    A        0      0        2 
  14  chr14_67449802     AKia    T    A        0      0        2 
  14  chr14_67449802     AOna    T    A        0      0        2 
  14  chr14_67449802     ASom    T    A        0      0        2 
  14  chr14_67449802     HCab    T    A        1      2        2 
  14  chr14_67449802     HPrz    T    A        1      2        2 
  14  chr14_67449802     ZBoe    T    A        0      0        2 
  14  chr14_67449802     ZGre    T    A        0      0        2 
  14  chr14_67449802     ZHar    T    A        0      0        2 
  14  chr14_67449802   Sample    T    A        0      0        2 
  14  chr14_67452359     AAsi    A    C        0      0        2 
  14  chr14_67452359     AKia    A    C        0      0        2 
  14  chr14_67452359     AOna    A    C        0      0        2 
  14  chr14_67452359     ASom    A    C        0      0        2 
  14  chr14_67452359     HCab    A    C        0      0        2 
  14  chr14_67452359     HPrz    A    C        0      0        2 
  14  chr14_67452359     ZBoe    A    C        0      0        2 
  14  chr14_67452359     ZGre    A    C        0      0        2 
  14  chr14_67452359     ZHar    A    C        1      2        2 
  14  chr14_67452359   Sample    A    C        0      0        2 
  14  chr14_67470696     AAsi    A    T        0      0        2 
  14  chr14_67470696     AKia    A    T        0      0        2 
  14  chr14_67470696     AOna    A    T        0      0        2 
  14  chr14_67470696     ASom    A    T        0      0        2 
  14  chr14_67470696     HCab    A    T        0      0        2 
  14  chr14_67470696     HPrz    A    T        0      0        2 
  14  chr14_67470696     ZBoe    A    T      0.5      1        2 
  14  chr14_67470696     ZGre    A    T        0      0        2 
  14  chr14_67470696     ZHar    A    T        1      2        2 
  14  chr14_67470696   Sample    A    T        0      0        2 
  14  chr14_67486526     AAsi    G    T        0      0        2 
  14  chr14_67486526     AKia    G    T        0      0        2 
  14  chr14_67486526     AOna    G    T        0      0        2 
  14  chr14_67486526     ASom    G    T        0      0        2 
  14  chr14_67486526     HCab    G    T        1      2        2 
  14  chr14_67486526     HPrz    G    T        1      2        2 
  14  chr14_67486526     ZBoe    G    T        0      0        2 
  14  chr14_67486526     ZGre    G    T        0      0        2 
  14  chr14_67486526     ZHar    G    T        0      0        2 
  14  chr14_67486526   Sample    G    T        0      0        2 
  14  chr14_67487164     AAsi    T    A        0      0        2 
  14  chr14_67487164     AKia    T    A        0      0        2 
  14  chr14_67487164     AOna    T    A      0.5      1        2 
  14  chr14_67487164     ASom    T    A        0      0        2 
  14  chr14_67487164     HCab    T    A        0      0        2 
  14  chr14_67487164     HPrz    T    A        0      0        2 
  14  chr14_67487164     ZBoe    T    A        0      0        2 
  14  chr14_67487164     ZGre    T    A        0      0        2 
  14  chr14_67487164     ZHar    T    A        0      0        2 
  14  chr14_67487164   Sample    T    A        0      0        2 
  14  chr14_67517020     AAsi    C    A        0      0        2 
  14  chr14_67517020     AKia    C    A        0      0        2 
  14  chr14_67517020     AOna    C    A        0      0        2 
  14  chr14_67517020     ASom    C    A        0      0        2 
  14  chr14_67517020     HCab    C    A        0      0        2 
  14  chr14_67517020     HPrz    C    A        0      0        2 
  14  chr14_67517020     ZBoe    C    A      0.5      1        2 
  14  chr14_67517020     ZGre    C    A        0      0        2 
  14  chr14_67517020     ZHar    C    A        0      0        2 
  14  chr14_67517020   Sample    C    A        0      0        2 
  14  chr14_67530183     AAsi    G    C        0      0        2 
  14  chr14_67530183     AKia    G    C        0      0        2 
  14  chr14_67530183     AOna    G    C      0.5      1        2 
  14  chr14_67530183     ASom    G    C        0      0        2 
  14  chr14_67530183     HCab    G    C        0      0        2 
  14  chr14_67530183     HPrz    G    C        0      0        2 
  14  chr14_67530183     ZBoe    G    C        0      0        2 
  14  chr14_67530183     ZGre    G    C        0      0        2 
  14  chr14_67530183     ZHar    G    C        0      0        2 
  14  chr14_67530183   Sample    G    C        0      0        2 
  14  chr14_67538374     AAsi    T    G      0.5      1        2 
  14  chr14_67538374     AKia    T    G        0      0        2 
  14  chr14_67538374     AOna    T    G        0      0        2 
  14  chr14_67538374     ASom    T    G        0      0        2 
  14  chr14_67538374     HCab    T    G        0      0        2 
  14  chr14_67538374     HPrz    T    G        0      0        2 
  14  chr14_67538374     ZBoe    T    G        0      0        2 
  14  chr14_67538374     ZGre    T    G        0      0        2 
  14  chr14_67538374     ZHar    T    G        0      0        2 
  14  chr14_67538374   Sample    T    G        0      0        2 
  14  chr14_67561180     AAsi    A    T        0      0        2 
  14  chr14_67561180     AKia    A    T        0      0        2 
  14  chr14_67561180     AOna    A    T        0      0        2 
  14  chr14_67561180     ASom    A    T        0      0        2 
  14  chr14_67561180     HCab    A    T        0      0        2 
  14  chr14_67561180     HPrz    A    T        0      0        2 
  14  chr14_67561180     ZBoe    A    T        0      0        2 
  14  chr14_67561180     ZGre    A    T      0.5      1        2 
  14  chr14_67561180     ZHar    A    T        0      0        2 
  14  chr14_67561180   Sample    A    T        0      0        2 
  14  chr14_67564092     AAsi    T    G        0      0        2 
  14  chr14_67564092     AKia    T    G        0      0        2 
  14  chr14_67564092     AOna    T    G        0      0        2 
  14  chr14_67564092     ASom    T    G        0      0        2 
  14  chr14_67564092     HCab    T    G        0      0        2 
  14  chr14_67564092     HPrz    T    G      0.5      1        2 
  14  chr14_67564092     ZBoe    T    G        0      0        2 
  14  chr14_67564092     ZGre    T    G        0      0        2 
  14  chr14_67564092     ZHar    T    G        0      0        2 
  14  chr14_67564092   Sample    T    G        0      0        2 
  14  chr14_67590204     AAsi    C    G        0      0        2 
  14  chr14_67590204     AKia    C    G        0      0        2 
  14  chr14_67590204     AOna    C    G        0      0        2 
  14  chr14_67590204     ASom    C    G        0      0        2 
  14  chr14_67590204     HCab    C    G        0      0        2 
  14  chr14_67590204     HPrz    C    G        0      0        2 
  14  chr14_67590204     ZBoe    C    G      0.5      1        2 
  14  chr14_67590204     ZGre    C    G        0      0        2 
  14  chr14_67590204     ZHar    C    G        0      0        2 
  14  chr14_67590204   Sample    C    G        0      0        2 
  14  chr14_67597594     AAsi    A    C        0      0        2 
  14  chr14_67597594     AKia    A    C        0      0        2 
  14  chr14_67597594     AOna    A    C        1      2        2 
  14  chr14_67597594     ASom    A    C        0      0        2 
  14  chr14_67597594     HCab    A    C        0      0        2 
  14  chr14_67597594     HPrz    A    C        0      0        2 
  14  chr14_67597594     ZBoe    A    C        0      0        2 
  14  chr14_67597594     ZGre    A    C        0      0        2 
  14  chr14_67597594     ZHar    A    C        0      0        2 
  14  chr14_67597594   Sample    A    C        0      0        2 
  14  chr14_67605568     AAsi    C    G      0.5      1        2 
  14  chr14_67605568     AKia    C    G        0      0        2 
  14  chr14_67605568     AOna    C    G        0      0        2 
  14  chr14_67605568     ASom    C    G        0      0        2 
  14  chr14_67605568     HCab    C    G        0      0        2 
  14  chr14_67605568     HPrz    C    G        0      0        2 
  14  chr14_67605568     ZBoe    C    G        0      0        2 
  14  chr14_67605568     ZGre    C    G        0      0        2 
  14  chr14_67605568     ZHar    C    G        0      0        2 
  14  chr14_67605568   Sample    C    G        0      0        2 
  14  chr14_67612425     AAsi    G    T        0      0        2 
  14  chr14_67612425     AKia    G    T        0      0        2 
  14  chr14_67612425     AOna    G    T      0.5      1        2 
  14  chr14_67612425     ASom    G    T        0      0        2 
  14  chr14_67612425     HCab    G    T        0      0        2 
  14  chr14_67612425     HPrz    G    T        0      0        2 
  14  chr14_67612425     ZBoe    G    T        0      0        2 
  14  chr14_67612425     ZGre    G    T        0      0        2 
  14  chr14_67612425     ZHar    G    T        0      0        2 
  14  chr14_67612425   Sample    G    T        0      0        2 
  14  chr14_67643665     AAsi    T    G        0      0        2 
  14  chr14_67643665     AKia    T    G        0      0        2 
  14  chr14_67643665     AOna    T    G        0      0        2 
  14  chr14_67643665     ASom    T    G        0      0        2 
  14  chr14_67643665     HCab    T    G        0      0        2 
  14  chr14_67643665     HPrz    T    G        0      0        2 
  14  chr14_67643665     ZBoe    T    G      0.5      1        2 
  14  chr14_67643665     ZGre    T    G        0      0        2 
  14  chr14_67643665     ZHar    T    G        0      0        2 
  14  chr14_67643665   Sample    T    G        0      0        2 
  14  chr14_67681978     AAsi    G    T        0      0        2 
  14  chr14_67681978     AKia    G    T        0      0        2 
  14  chr14_67681978     AOna    G    T        0      0        2 
  14  chr14_67681978     ASom    G    T        0      0        2 
  14  chr14_67681978     HCab    G    T        1      2        2 
  14  chr14_67681978     HPrz    G    T      0.5      1        2 
  14  chr14_67681978     ZBoe    G    T        0      0        2 
  14  chr14_67681978     ZGre    G    T        0      0        2 
  14  chr14_67681978     ZHar    G    T        0      0        2 
  14  chr14_67681978   Sample    G    T        0      0        2 
  14  chr14_67686055     AAsi    T    G        0      0        2 
  14  chr14_67686055     AKia    T    G        0      0        2 
  14  chr14_67686055     AOna    T    G        0      0        2 
  14  chr14_67686055     ASom    T    G        0      0        2 
  14  chr14_67686055     HCab    T    G        0      0        2 
  14  chr14_67686055     HPrz    T    G      0.5      1        2 
  14  chr14_67686055     ZBoe    T    G        0      0        2 
  14  chr14_67686055     ZGre    T    G        0      0        2 
  14  chr14_67686055     ZHar    T    G        0      0        2 
  14  chr14_67686055   Sample    T    G        0      0        2 
  14  chr14_67714963     AAsi    T    A        0      0        2 
  14  chr14_67714963     AKia    T    A        0      0        2 
  14  chr14_67714963     AOna    T    A        0      0        2 
  14  chr14_67714963     ASom    T    A        0      0        2 
  14  chr14_67714963     HCab    T    A      0.5      1        2 
  14  chr14_67714963     HPrz    T    A        0      0        2 
  14  chr14_67714963     ZBoe    T    A        0      0        2 
  14  chr14_67714963     ZGre    T    A        0      0        2 
  14  chr14_67714963     ZHar    T    A        0      0        2 
  14  chr14_67714963   Sample    T    A        0      0        2 
  14  chr14_67717561     AAsi    G    T        0      0        2 
  14  chr14_67717561     AKia    G    T        0      0        2 
  14  chr14_67717561     AOna    G    T      0.5      1        2 
  14  chr14_67717561     ASom    G    T        0      0        2 
  14  chr14_67717561     HCab    G    T        0      0        2 
  14  chr14_67717561     HPrz    G    T        0      0        2 
  14  chr14_67717561     ZBoe    G    T        0      0        2 
  14  chr14_67717561     ZGre    G    T        0      0        2 
  14  chr14_67717561     ZHar    G    T        0      0        2 
  14  chr14_67717561   Sample    G    T        0      0        2 
  14  chr14_67750875     AAsi    A    C        0      0        2 
  14  chr14_67750875     AKia    A    C        0      0        2 
  14  chr14_67750875     AOna    A    C        0      0        2 
  14  chr14_67750875     ASom    A    C        0      0        2 
  14  chr14_67750875     HCab    A    C        1      2        2 
  14  chr14_67750875     HPrz    A    C        1      2        2 
  14  chr14_67750875     ZBoe    A    C        0      0        2 
  14  chr14_67750875     ZGre    A    C        0      0        2 
  14  chr14_67750875     ZHar    A    C        0      0        2 
  14  chr14_67750875   Sample    A    C        0      0        2 
  14  chr14_67759984     AAsi    A    C        0      0        2 
  14  chr14_67759984     AKia    A    C        0      0        2 
  14  chr14_67759984     AOna    A    C        0      0        2 
  14  chr14_67759984     ASom    A    C        0      0        2 
  14  chr14_67759984     HCab    A    C        1      2        2 
  14  chr14_67759984     HPrz    A    C        1      2        2 
  14  chr14_67759984     ZBoe    A    C        0      0        2 
  14  chr14_67759984     ZGre    A    C        0      0        2 
  14  chr14_67759984     ZHar    A    C        0      0        2 
  14  chr14_67759984   Sample    A    C        0      0        2 
  14  chr14_67767923     AAsi    C    A        0      0        2 
  14  chr14_67767923     AKia    C    A        0      0        2 
  14  chr14_67767923     AOna    C    A      0.5      1        2 
  14  chr14_67767923     ASom    C    A        0      0        2 
  14  chr14_67767923     HCab    C    A        0      0        2 
  14  chr14_67767923     HPrz    C    A        0      0        2 
  14  chr14_67767923     ZBoe    C    A        0      0        2 
  14  chr14_67767923     ZGre    C    A        0      0        2 
  14  chr14_67767923     ZHar    C    A        0      0        2 
  14  chr14_67767923   Sample    C    A        0      0        2 
  14  chr14_67813544     AAsi    G    C        0      0        2 
  14  chr14_67813544     AKia    G    C        0      0        2 
  14  chr14_67813544     AOna    G    C        0      0        2 
  14  chr14_67813544     ASom    G    C        0      0        2 
  14  chr14_67813544     HCab    G    C        1      2        2 
  14  chr14_67813544     HPrz    G    C        1      2        2 
  14  chr14_67813544     ZBoe    G    C        0      0        2 
  14  chr14_67813544     ZGre    G    C        0      0        2 
  14  chr14_67813544     ZHar    G    C        0      0        2 
  14  chr14_67813544   Sample    G    C        0      0        2 
  14  chr14_67876635     AAsi    C    A        0      0        2 
  14  chr14_67876635     AKia    C    A        0      0        2 
  14  chr14_67876635     AOna    C    A        0      0        2 
  14  chr14_67876635     ASom    C    A        0      0        2 
  14  chr14_67876635     HCab    C    A        1      2        2 
  14  chr14_67876635     HPrz    C    A        1      2        2 
  14  chr14_67876635     ZBoe    C    A        0      0        2 
  14  chr14_67876635     ZGre    C    A        0      0        2 
  14  chr14_67876635     ZHar    C    A        0      0        2 
  14  chr14_67876635   Sample    C    A        0      0        2 
  14  chr14_67978449     AAsi    G    T        0      0        2 
  14  chr14_67978449     AKia    G    T        0      0        2 
  14  chr14_67978449     AOna    G    T        0      0        2 
  14  chr14_67978449     ASom    G    T        0      0        2 
  14  chr14_67978449     HCab    G    T        1      2        2 
  14  chr14_67978449     HPrz    G    T        1      2        2 
  14  chr14_67978449     ZBoe    G    T        0      0        2 
  14  chr14_67978449     ZGre    G    T        0      0        2 
  14  chr14_67978449     ZHar    G    T        0      0        2 
  14  chr14_67978449   Sample    G    T        0      0        2 
  14  chr14_67978789     AAsi    G    T        0      0        2 
  14  chr14_67978789     AKia    G    T        0      0        2 
  14  chr14_67978789     AOna    G    T        0      0        2 
  14  chr14_67978789     ASom    G    T        0      0        2 
  14  chr14_67978789     HCab    G    T        1      2        2 
  14  chr14_67978789     HPrz    G    T        1      2        2 
  14  chr14_67978789     ZBoe    G    T        0      0        2 
  14  chr14_67978789     ZGre    G    T        0      0        2 
  14  chr14_67978789     ZHar    G    T        0      0        2 
  14  chr14_67978789   Sample    G    T        0      0        2 
  14  chr14_68005664     AAsi    C    A        0      0        2 
  14  chr14_68005664     AKia    C    A        0      0        2 
  14  chr14_68005664     AOna    C    A        0      0        2 
  14  chr14_68005664     ASom    C    A        0      0        2 
  14  chr14_68005664     HCab    C    A        1      2        2 
  14  chr14_68005664     HPrz    C    A        1      2        2 
  14  chr14_68005664     ZBoe    C    A        0      0        2 
  14  chr14_68005664     ZGre    C    A        0      0        2 
  14  chr14_68005664     ZHar    C    A        0      0        2 
  14  chr14_68005664   Sample    C    A        0      0        2 
  14  chr14_68062127     AAsi    A    C        0      0        2 
  14  chr14_68062127     AKia    A    C      0.5      1        2 
  14  chr14_68062127     AOna    A    C        0      0        2 
  14  chr14_68062127     ASom    A    C        0      0        2 
  14  chr14_68062127     HCab    A    C        0      0        2 
  14  chr14_68062127     HPrz    A    C        0      0        2 
  14  chr14_68062127     ZBoe    A    C        0      0        2 
  14  chr14_68062127     ZGre    A    C        0      0        2 
  14  chr14_68062127     ZHar    A    C        0      0        2 
  14  chr14_68062127   Sample    A    C        0      0        2 
  14  chr14_68081927     AAsi    A    C        0      0        2 
  14  chr14_68081927     AKia    A    C        0      0        2 
  14  chr14_68081927     AOna    A    C        0      0        2 
  14  chr14_68081927     ASom    A    C        0      0        2 
  14  chr14_68081927     HCab    A    C        1      2        2 
  14  chr14_68081927     HPrz    A    C        1      2        2 
  14  chr14_68081927     ZBoe    A    C        0      0        2 
  14  chr14_68081927     ZGre    A    C        0      0        2 
  14  chr14_68081927     ZHar    A    C        0      0        2 
  14  chr14_68081927   Sample    A    C        0      0        2 
  14  chr14_68086252     AAsi    C    G        0      0        2 
  14  chr14_68086252     AKia    C    G        0      0        2 
  14  chr14_68086252     AOna    C    G        0      0        2 
  14  chr14_68086252     ASom    C    G        0      0        2 
  14  chr14_68086252     HCab    C    G        1      2        2 
  14  chr14_68086252     HPrz    C    G        1      2        2 
  14  chr14_68086252     ZBoe    C    G        0      0        2 
  14  chr14_68086252     ZGre    C    G        0      0        2 
  14  chr14_68086252     ZHar    C    G        0      0        2 
  14  chr14_68086252   Sample    C    G        0      0        2 
  14  chr14_68099706     AAsi    C    G        0      0        2 
  14  chr14_68099706     AKia    C    G        0      0        2 
  14  chr14_68099706     AOna    C    G        0      0        2 
  14  chr14_68099706     ASom    C    G        0      0        2 
  14  chr14_68099706     HCab    C    G        0      0        2 
  14  chr14_68099706     HPrz    C    G      0.5      1        2 
  14  chr14_68099706     ZBoe    C    G        0      0        2 
  14  chr14_68099706     ZGre    C    G        0      0        2 
  14  chr14_68099706     ZHar    C    G        0      0        2 
  14  chr14_68099706   Sample    C    G        0      0        2 
  14  chr14_68101228     AAsi    G    T        0      0        2 
  14  chr14_68101228     AKia    G    T        0      0        2 
  14  chr14_68101228     AOna    G    T        0      0        2 
  14  chr14_68101228     ASom    G    T        0      0        2 
  14  chr14_68101228     HCab    G    T        1      2        2 
  14  chr14_68101228     HPrz    G    T        1      2        2 
  14  chr14_68101228     ZBoe    G    T        0      0        2 
  14  chr14_68101228     ZGre    G    T        0      0        2 
  14  chr14_68101228     ZHar    G    T        0      0        2 
  14  chr14_68101228   Sample    G    T        0      0        2 
  14  chr14_68125506     AAsi    C    A        0      0        2 
  14  chr14_68125506     AKia    C    A        0      0        2 
  14  chr14_68125506     AOna    C    A      0.5      1        2 
  14  chr14_68125506     ASom    C    A        0      0        2 
  14  chr14_68125506     HCab    C    A        0      0        2 
  14  chr14_68125506     HPrz    C    A        0      0        2 
  14  chr14_68125506     ZBoe    C    A        0      0        2 
  14  chr14_68125506     ZGre    C    A        0      0        2 
  14  chr14_68125506     ZHar    C    A        0      0        2 
  14  chr14_68125506   Sample    C    A        0      0        2 
  14  chr14_68148360     AAsi    A    C        0      0        2 
  14  chr14_68148360     AKia    A    C        0      0        2 
  14  chr14_68148360     AOna    A    C        0      0        2 
  14  chr14_68148360     ASom    A    C        0      0        2 
  14  chr14_68148360     HCab    A    C        0      0        2 
  14  chr14_68148360     HPrz    A    C        1      2        2 
  14  chr14_68148360     ZBoe    A    C        0      0        2 
  14  chr14_68148360     ZGre    A    C        0      0        2 
  14  chr14_68148360     ZHar    A    C        0      0        2 
  14  chr14_68148360   Sample    A    C        0      0        2 
  14  chr14_68171620     AAsi    A    C        0      0        2 
  14  chr14_68171620     AKia    A    C      0.5      1        2 
  14  chr14_68171620     AOna    A    C        0      0        2 
  14  chr14_68171620     ASom    A    C        0      0        2 
  14  chr14_68171620     HCab    A    C        0      0        2 
  14  chr14_68171620     HPrz    A    C        0      0        2 
  14  chr14_68171620     ZBoe    A    C        0      0        2 
  14  chr14_68171620     ZGre    A    C        0      0        2 
  14  chr14_68171620     ZHar    A    C        0      0        2 
  14  chr14_68171620   Sample    A    C        0      0        2 
  14  chr14_68197171     AAsi    C    A        0      0        2 
  14  chr14_68197171     AKia    C    A        0      0        2 
  14  chr14_68197171     AOna    C    A        0      0        2 
  14  chr14_68197171     ASom    C    A        0      0        2 
  14  chr14_68197171     HCab    C    A        0      0        2 
  14  chr14_68197171     HPrz    C    A        0      0        2 
  14  chr14_68197171     ZBoe    C    A      0.5      1        2 
  14  chr14_68197171     ZGre    C    A        0      0        2 
  14  chr14_68197171     ZHar    C    A        0      0        2 
  14  chr14_68197171   Sample    C    A        0      0        2 
  14  chr14_68205690     AAsi    C    A        0      0        2 
  14  chr14_68205690     AKia    C    A        0      0        2 
  14  chr14_68205690     AOna    C    A        0      0        2 
  14  chr14_68205690     ASom    C    A        0      0        2 
  14  chr14_68205690     HCab    C    A        0      0        2 
  14  chr14_68205690     HPrz    C    A        0      0        2 
  14  chr14_68205690     ZBoe    C    A      0.5      1        2 
  14  chr14_68205690     ZGre    C    A        0      0        2 
  14  chr14_68205690     ZHar    C    A        0      0        2 
  14  chr14_68205690   Sample    C    A        0      0        2 
  14  chr14_68237308     AAsi    C    G        0      0        2 
  14  chr14_68237308     AKia    C    G        0      0        2 
  14  chr14_68237308     AOna    C    G        0      0        2 
  14  chr14_68237308     ASom    C    G        0      0        2 
  14  chr14_68237308     HCab    C    G        1      2        2 
  14  chr14_68237308     HPrz    C    G        1      2        2 
  14  chr14_68237308     ZBoe    C    G        0      0        2 
  14  chr14_68237308     ZGre    C    G        0      0        2 
  14  chr14_68237308     ZHar    C    G        0      0        2 
  14  chr14_68237308   Sample    C    G        0      0        2 
  14  chr14_68259284     AAsi    C    A        0      0        2 
  14  chr14_68259284     AKia    C    A        0      0        2 
  14  chr14_68259284     AOna    C    A        0      0        2 
  14  chr14_68259284     ASom    C    A        0      0        2 
  14  chr14_68259284     HCab    C    A        0      0        2 
  14  chr14_68259284     HPrz    C    A        0      0        2 
  14  chr14_68259284     ZBoe    C    A        0      0        2 
  14  chr14_68259284     ZGre    C    A        1      2        2 
  14  chr14_68259284     ZHar    C    A        0      0        2 
  14  chr14_68259284   Sample    C    A        0      0        2 
  14  chr14_68308847     AAsi    C    A        0      0        2 
  14  chr14_68308847     AKia    C    A        0      0        2 
  14  chr14_68308847     AOna    C    A        0      0        2 
  14  chr14_68308847     ASom    C    A        0      0        2 
  14  chr14_68308847     HCab    C    A        1      2        2 
  14  chr14_68308847     HPrz    C    A        1      2        2 
  14  chr14_68308847     ZBoe    C    A        0      0        2 
  14  chr14_68308847     ZGre    C    A        0      0        2 
  14  chr14_68308847     ZHar    C    A        0      0        2 
  14  chr14_68308847   Sample    C    A        0      0        2 
  14  chr14_68349959     AAsi    T    G        0      0        2 
  14  chr14_68349959     AKia    T    G        0      0        2 
  14  chr14_68349959     AOna    T    G        0      0        2 
  14  chr14_68349959     ASom    T    G        0      0        2 
  14  chr14_68349959     HCab    T    G        1      2        2 
  14  chr14_68349959     HPrz    T    G        1      2        2 
  14  chr14_68349959     ZBoe    T    G        0      0        2 
  14  chr14_68349959     ZGre    T    G        0      0        2 
  14  chr14_68349959     ZHar    T    G        0      0        2 
  14  chr14_68349959   Sample    T    G        0      0        2 
  14  chr14_68350284     AAsi    G    T        0      0        2 
  14  chr14_68350284     AKia    G    T        1      2        2 
  14  chr14_68350284     AOna    G    T        1      2        2 
  14  chr14_68350284     ASom    G    T        0      0        2 
  14  chr14_68350284     HCab    G    T        0      0        2 
  14  chr14_68350284     HPrz    G    T        0      0        2 
  14  chr14_68350284     ZBoe    G    T        0      0        2 
  14  chr14_68350284     ZGre    G    T        0      0        2 
  14  chr14_68350284     ZHar    G    T        0      0        2 
  14  chr14_68350284   Sample    G    T        0      0        2 
  14  chr14_68359048     AAsi    A    T        0      0        2 
  14  chr14_68359048     AKia    A    T        0      0        2 
  14  chr14_68359048     AOna    A    T        0      0        2 
  14  chr14_68359048     ASom    A    T        0      0        2 
  14  chr14_68359048     HCab    A    T        0      0        2 
  14  chr14_68359048     HPrz    A    T        0      0        2 
  14  chr14_68359048     ZBoe    A    T        0      0        2 
  14  chr14_68359048     ZGre    A    T        0      0        2 
  14  chr14_68359048     ZHar    A    T      0.5      1        2 
  14  chr14_68359048   Sample    A    T        0      0        2 
  14  chr14_68362648     AAsi    T    G        0      0        2 
  14  chr14_68362648     AKia    T    G        0      0        2 
  14  chr14_68362648     AOna    T    G        0      0        2 
  14  chr14_68362648     ASom    T    G        0      0        2 
  14  chr14_68362648     HCab    T    G        0      0        2 
  14  chr14_68362648     HPrz    T    G        0      0        2 
  14  chr14_68362648     ZBoe    T    G      0.5      1        2 
  14  chr14_68362648     ZGre    T    G        0      0        2 
  14  chr14_68362648     ZHar    T    G        0      0        2 
  14  chr14_68362648   Sample    T    G        0      0        2 
  14  chr14_68376602     AAsi    C    A        0      0        2 
  14  chr14_68376602     AKia    C    A        1      2        2 
  14  chr14_68376602     AOna    C    A        1      2        2 
  14  chr14_68376602     ASom    C    A        0      0        2 
  14  chr14_68376602     HCab    C    A        0      0        2 
  14  chr14_68376602     HPrz    C    A        0      0        2 
  14  chr14_68376602     ZBoe    C    A        0      0        2 
  14  chr14_68376602     ZGre    C    A        0      0        2 
  14  chr14_68376602     ZHar    C    A        0      0        2 
  14  chr14_68376602   Sample    C    A        0      0        2 
  14  chr14_68443210     AAsi    C    G        0      0        2 
  14  chr14_68443210     AKia    C    G        0      0        2 
  14  chr14_68443210     AOna    C    G        0      0        2 
  14  chr14_68443210     ASom    C    G        1      2        2 
  14  chr14_68443210     HCab    C    G        0      0        2 
  14  chr14_68443210     HPrz    C    G        0      0        2 
  14  chr14_68443210     ZBoe    C    G        0      0        2 
  14  chr14_68443210     ZGre    C    G        0      0        2 
  14  chr14_68443210     ZHar    C    G        0      0        2 
  14  chr14_68443210   Sample    C    G        0      0        2 
  14  chr14_68463359     AAsi    G    T        0      0        2 
  14  chr14_68463359     AKia    G    T        0      0        2 
  14  chr14_68463359     AOna    G    T        0      0        2 
  14  chr14_68463359     ASom    G    T        0      0        2 
  14  chr14_68463359     HCab    G    T      0.5      1        2 
  14  chr14_68463359     HPrz    G    T        0      0        2 
  14  chr14_68463359     ZBoe    G    T        0      0        2 
  14  chr14_68463359     ZGre    G    T        0      0        2 
  14  chr14_68463359     ZHar    G    T        0      0        2 
  14  chr14_68463359   Sample    G    T        0      0        2 
  14  chr14_68475821     AAsi    G    C        0      0        2 
  14  chr14_68475821     AKia    G    C        0      0        2 
  14  chr14_68475821     AOna    G    C        0      0        2 
  14  chr14_68475821     ASom    G    C        0      0        2 
  14  chr14_68475821     HCab    G    C        0      0        2 
  14  chr14_68475821     HPrz    G    C        0      0        2 
  14  chr14_68475821     ZBoe    G    C      0.5      1        2 
  14  chr14_68475821     ZGre    G    C        0      0        2 
  14  chr14_68475821     ZHar    G    C        0      0        2 
  14  chr14_68475821   Sample    G    C        0      0        2 
  14  chr14_68499552     AAsi    A    C        0      0        2 
  14  chr14_68499552     AKia    A    C        0      0        2 
  14  chr14_68499552     AOna    A    C        0      0        2 
  14  chr14_68499552     ASom    A    C        1      2        2 
  14  chr14_68499552     HCab    A    C        0      0        2 
  14  chr14_68499552     HPrz    A    C        0      0        2 
  14  chr14_68499552     ZBoe    A    C        0      0        2 
  14  chr14_68499552     ZGre    A    C        0      0        2 
  14  chr14_68499552     ZHar    A    C        0      0        2 
  14  chr14_68499552   Sample    A    C        0      0        2 
  14  chr14_68517628     AAsi    C    G        0      0        2 
  14  chr14_68517628     AKia    C    G        0      0        2 
  14  chr14_68517628     AOna    C    G      0.5      1        2 
  14  chr14_68517628     ASom    C    G        0      0        2 
  14  chr14_68517628     HCab    C    G        0      0        2 
  14  chr14_68517628     HPrz    C    G        0      0        2 
  14  chr14_68517628     ZBoe    C    G        0      0        2 
  14  chr14_68517628     ZGre    C    G        0      0        2 
  14  chr14_68517628     ZHar    C    G        0      0        2 
  14  chr14_68517628   Sample    C    G        0      0        2 
  14  chr14_68576496     AAsi    T    A        0      0        2 
  14  chr14_68576496     AKia    T    A        0      0        2 
  14  chr14_68576496     AOna    T    A      0.5      1        2 
  14  chr14_68576496     ASom    T    A        0      0        2 
  14  chr14_68576496     HCab    T    A        0      0        2 
  14  chr14_68576496     HPrz    T    A        0      0        2 
  14  chr14_68576496     ZBoe    T    A        0      0        2 
  14  chr14_68576496     ZGre    T    A        0      0        2 
  14  chr14_68576496     ZHar    T    A        0      0        2 
  14  chr14_68576496   Sample    T    A        0      0        2 
  14  chr14_68611451     AAsi    C    G        0      0        2 
  14  chr14_68611451     AKia    C    G        0      0        2 
  14  chr14_68611451     AOna    C    G        0      0        2 
  14  chr14_68611451     ASom    C    G        0      0        2 
  14  chr14_68611451     HCab    C    G        1      2        2 
  14  chr14_68611451     HPrz    C    G        1      2        2 
  14  chr14_68611451     ZBoe    C    G        0      0        2 
  14  chr14_68611451     ZGre    C    G        0      0        2 
  14  chr14_68611451     ZHar    C    G        0      0        2 
  14  chr14_68611451   Sample    C    G        0      0        2 
  14  chr14_68623752     AAsi    C    G        0      0        2 
  14  chr14_68623752     AKia    C    G        0      0        2 
  14  chr14_68623752     AOna    C    G        0      0        2 
  14  chr14_68623752     ASom    C    G        0      0        2 
  14  chr14_68623752     HCab    C    G        0      0        2 
  14  chr14_68623752     HPrz    C    G        0      0        2 
  14  chr14_68623752     ZBoe    C    G        0      0        2 
  14  chr14_68623752     ZGre    C    G        0      0        2 
  14  chr14_68623752     ZHar    C    G        1      2        2 
  14  chr14_68623752   Sample    C    G        0      0        2 
  14  chr14_68624231     AAsi    A    C        0      0        2 
  14  chr14_68624231     AKia    A    C        0      0        2 
  14  chr14_68624231     AOna    A    C        0      0        2 
  14  chr14_68624231     ASom    A    C        0      0        2 
  14  chr14_68624231     HCab    A    C        0      0        2 
  14  chr14_68624231     HPrz    A    C        0      0        2 
  14  chr14_68624231     ZBoe    A    C        0      0        2 
  14  chr14_68624231     ZGre    A    C        1      2        2 
  14  chr14_68624231     ZHar    A    C        0      0        2 
  14  chr14_68624231   Sample    A    C        0      0        2 
  14  chr14_68655630     AAsi    G    T        0      0        2 
  14  chr14_68655630     AKia    G    T        0      0        2 
  14  chr14_68655630     AOna    G    T        0      0        2 
  14  chr14_68655630     ASom    G    T        0      0        2 
  14  chr14_68655630     HCab    G    T        0      0        2 
  14  chr14_68655630     HPrz    G    T        0      0        2 
  14  chr14_68655630     ZBoe    G    T      0.5      1        2 
  14  chr14_68655630     ZGre    G    T        0      0        2 
  14  chr14_68655630     ZHar    G    T        0      0        2 
  14  chr14_68655630   Sample    G    T        0      0        2 
  14  chr14_68658214     AAsi    A    C        0      0        2 
  14  chr14_68658214     AKia    A    C        0      0        2 
  14  chr14_68658214     AOna    A    C        0      0        2 
  14  chr14_68658214     ASom    A    C        0      0        2 
  14  chr14_68658214     HCab    A    C        1      2        2 
  14  chr14_68658214     HPrz    A    C        1      2        2 
  14  chr14_68658214     ZBoe    A    C        0      0        2 
  14  chr14_68658214     ZGre    A    C        0      0        2 
  14  chr14_68658214     ZHar    A    C        0      0        2 
  14  chr14_68658214   Sample    A    C        0      0        2 
  14  chr14_68659802     AAsi    T    G        0      0        2 
  14  chr14_68659802     AKia    T    G      0.5      1        2 
  14  chr14_68659802     AOna    T    G        0      0        2 
  14  chr14_68659802     ASom    T    G        0      0        2 
  14  chr14_68659802     HCab    T    G        0      0        2 
  14  chr14_68659802     HPrz    T    G        0      0        2 
  14  chr14_68659802     ZBoe    T    G        0      0        2 
  14  chr14_68659802     ZGre    T    G        0      0        2 
  14  chr14_68659802     ZHar    T    G        0      0        2 
  14  chr14_68659802   Sample    T    G        0      0        2 
  14  chr14_68711934     AAsi    G    C      0.5      1        2 
  14  chr14_68711934     AKia    G    C        0      0        2 
  14  chr14_68711934     AOna    G    C        0      0        2 
  14  chr14_68711934     ASom    G    C        0      0        2 
  14  chr14_68711934     HCab    G    C        0      0        2 
  14  chr14_68711934     HPrz    G    C        0      0        2 
  14  chr14_68711934     ZBoe    G    C        0      0        2 
  14  chr14_68711934     ZGre    G    C        0      0        2 
  14  chr14_68711934     ZHar    G    C        0      0        2 
  14  chr14_68711934   Sample    G    C        0      0        2 
  14  chr14_68742038     AAsi    A    C        0      0        2 
  14  chr14_68742038     AKia    A    C        1      2        2 
  14  chr14_68742038     AOna    A    C        0      0        2 
  14  chr14_68742038     ASom    A    C        0      0        2 
  14  chr14_68742038     HCab    A    C        0      0        2 
  14  chr14_68742038     HPrz    A    C        0      0        2 
  14  chr14_68742038     ZBoe    A    C        0      0        2 
  14  chr14_68742038     ZGre    A    C        0      0        2 
  14  chr14_68742038     ZHar    A    C        0      0        2 
  14  chr14_68742038   Sample    A    C        0      0        2 
  14  chr14_68761047     AAsi    A    C        0      0        2 
  14  chr14_68761047     AKia    A    C        0      0        2 
  14  chr14_68761047     AOna    A    C        0      0        2 
  14  chr14_68761047     ASom    A    C        0      0        2 
  14  chr14_68761047     HCab    A    C        1      2        2 
  14  chr14_68761047     HPrz    A    C        1      2        2 
  14  chr14_68761047     ZBoe    A    C        0      0        2 
  14  chr14_68761047     ZGre    A    C        0      0        2 
  14  chr14_68761047     ZHar    A    C        0      0        2 
  14  chr14_68761047   Sample    A    C        0      0        2 
  14  chr14_68763152     AAsi    T    G        0      0        2 
  14  chr14_68763152     AKia    T    G        1      2        2 
  14  chr14_68763152     AOna    T    G        0      0        2 
  14  chr14_68763152     ASom    T    G        0      0        2 
  14  chr14_68763152     HCab    T    G        0      0        2 
  14  chr14_68763152     HPrz    T    G        0      0        2 
  14  chr14_68763152     ZBoe    T    G        0      0        2 
  14  chr14_68763152     ZGre    T    G        0      0        2 
  14  chr14_68763152     ZHar    T    G        0      0        2 
  14  chr14_68763152   Sample    T    G        0      0        2 
  14  chr14_68798239     AAsi    G    C        0      0        2 
  14  chr14_68798239     AKia    G    C        0      0        2 
  14  chr14_68798239     AOna    G    C        0      0        2 
  14  chr14_68798239     ASom    G    C        0      0        2 
  14  chr14_68798239     HCab    G    C        1      2        2 
  14  chr14_68798239     HPrz    G    C        1      2        2 
  14  chr14_68798239     ZBoe    G    C        0      0        2 
  14  chr14_68798239     ZGre    G    C        0      0        2 
  14  chr14_68798239     ZHar    G    C        0      0        2 
  14  chr14_68798239   Sample    G    C        0      0        2 
  14  chr14_68804581     AAsi    G    T        0      0        2 
  14  chr14_68804581     AKia    G    T        0      0        2 
  14  chr14_68804581     AOna    G    T        0      0        2 
  14  chr14_68804581     ASom    G    T        0      0        2 
  14  chr14_68804581     HCab    G    T      0.5      1        2 
  14  chr14_68804581     HPrz    G    T        0      0        2 
  14  chr14_68804581     ZBoe    G    T        0      0        2 
  14  chr14_68804581     ZGre    G    T        0      0        2 
  14  chr14_68804581     ZHar    G    T        0      0        2 
  14  chr14_68804581   Sample    G    T        0      0        2 
  14  chr14_68880009     AAsi    A    C        0      0        2 
  14  chr14_68880009     AKia    A    C        0      0        2 
  14  chr14_68880009     AOna    A    C        0      0        2 
  14  chr14_68880009     ASom    A    C        0      0        2 
  14  chr14_68880009     HCab    A    C        0      0        2 
  14  chr14_68880009     HPrz    A    C        0      0        2 
  14  chr14_68880009     ZBoe    A    C        0      0        2 
  14  chr14_68880009     ZGre    A    C        0      0        2 
  14  chr14_68880009     ZHar    A    C      0.5      1        2 
  14  chr14_68880009   Sample    A    C        0      0        2 
  14  chr14_68881870     AAsi    T    A        0      0        2 
  14  chr14_68881870     AKia    T    A        0      0        2 
  14  chr14_68881870     AOna    T    A        0      0        2 
  14  chr14_68881870     ASom    T    A        0      0        2 
  14  chr14_68881870     HCab    T    A      0.5      1        2 
  14  chr14_68881870     HPrz    T    A        0      0        2 
  14  chr14_68881870     ZBoe    T    A        0      0        2 
  14  chr14_68881870     ZGre    T    A        0      0        2 
  14  chr14_68881870     ZHar    T    A        0      0        2 
  14  chr14_68881870   Sample    T    A        0      0        2 
  14  chr14_68901868     AAsi    C    G        0      0        2 
  14  chr14_68901868     AKia    C    G        0      0        2 
  14  chr14_68901868     AOna    C    G        0      0        2 
  14  chr14_68901868     ASom    C    G        0      0        2 
  14  chr14_68901868     HCab    C    G        0      0        2 
  14  chr14_68901868     HPrz    C    G        0      0        2 
  14  chr14_68901868     ZBoe    C    G        1      2        2 
  14  chr14_68901868     ZGre    C    G        0      0        2 
  14  chr14_68901868     ZHar    C    G        0      0        2 
  14  chr14_68901868   Sample    C    G        0      0        2 
  14  chr14_68915757     AAsi    T    G        0      0        2 
  14  chr14_68915757     AKia    T    G        0      0        2 
  14  chr14_68915757     AOna    T    G        0      0        2 
  14  chr14_68915757     ASom    T    G        0      0        2 
  14  chr14_68915757     HCab    T    G        0      0        2 
  14  chr14_68915757     HPrz    T    G        0      0        2 
  14  chr14_68915757     ZBoe    T    G        0      0        2 
  14  chr14_68915757     ZGre    T    G        0      0        2 
  14  chr14_68915757     ZHar    T    G      0.5      1        2 
  14  chr14_68915757   Sample    T    G        0      0        2 
  14  chr14_68922953     AAsi    G    C        0      0        2 
  14  chr14_68922953     AKia    G    C        0      0        2 
  14  chr14_68922953     AOna    G    C        0      0        2 
  14  chr14_68922953     ASom    G    C        0      0        2 
  14  chr14_68922953     HCab    G    C        0      0        2 
  14  chr14_68922953     HPrz    G    C        0      0        2 
  14  chr14_68922953     ZBoe    G    C        0      0        2 
  14  chr14_68922953     ZGre    G    C        1      2        2 
  14  chr14_68922953     ZHar    G    C        0      0        2 
  14  chr14_68922953   Sample    G    C        0      0        2 
  14  chr14_68925527     AAsi    A    T        0      0        2 
  14  chr14_68925527     AKia    A    T      0.5      1        2 
  14  chr14_68925527     AOna    A    T        0      0        2 
  14  chr14_68925527     ASom    A    T        0      0        2 
  14  chr14_68925527     HCab    A    T        0      0        2 
  14  chr14_68925527     HPrz    A    T        0      0        2 
  14  chr14_68925527     ZBoe    A    T        0      0        2 
  14  chr14_68925527     ZGre    A    T        0      0        2 
  14  chr14_68925527     ZHar    A    T        0      0        2 
  14  chr14_68925527   Sample    A    T        0      0        2 
  14  chr14_68935618     AAsi    G    C        0      0        2 
  14  chr14_68935618     AKia    G    C        0      0        2 
  14  chr14_68935618     AOna    G    C        0      0        2 
  14  chr14_68935618     ASom    G    C        0      0        2 
  14  chr14_68935618     HCab    G    C        1      2        2 
  14  chr14_68935618     HPrz    G    C        1      2        2 
  14  chr14_68935618     ZBoe    G    C        0      0        2 
  14  chr14_68935618     ZGre    G    C        0      0        2 
  14  chr14_68935618     ZHar    G    C        0      0        2 
  14  chr14_68935618   Sample    G    C        0      0        2 
  14  chr14_68968955     AAsi    G    T        0      0        2 
  14  chr14_68968955     AKia    G    T        0      0        2 
  14  chr14_68968955     AOna    G    T        0      0        2 
  14  chr14_68968955     ASom    G    T        0      0        2 
  14  chr14_68968955     HCab    G    T      0.5      1        2 
  14  chr14_68968955     HPrz    G    T        0      0        2 
  14  chr14_68968955     ZBoe    G    T        0      0        2 
  14  chr14_68968955     ZGre    G    T        0      0        2 
  14  chr14_68968955     ZHar    G    T        0      0        2 
  14  chr14_68968955   Sample    G    T        0      0        2 
  14  chr14_68991040     AAsi    C    G        0      0        2 
  14  chr14_68991040     AKia    C    G        0      0        2 
  14  chr14_68991040     AOna    C    G        0      0        2 
  14  chr14_68991040     ASom    C    G        0      0        2 
  14  chr14_68991040     HCab    C    G        1      2        2 
  14  chr14_68991040     HPrz    C    G        1      2        2 
  14  chr14_68991040     ZBoe    C    G        0      0        2 
  14  chr14_68991040     ZGre    C    G        0      0        2 
  14  chr14_68991040     ZHar    C    G        0      0        2 
  14  chr14_68991040   Sample    C    G        0      0        2 
  14  chr14_69012323     AAsi    G    C        0      0        2 
  14  chr14_69012323     AKia    G    C        0      0        2 
  14  chr14_69012323     AOna    G    C        0      0        2 
  14  chr14_69012323     ASom    G    C        0      0        2 
  14  chr14_69012323     HCab    G    C        0      0        2 
  14  chr14_69012323     HPrz    G    C        0      0        2 
  14  chr14_69012323     ZBoe    G    C        0      0        2 
  14  chr14_69012323     ZGre    G    C        1      2        2 
  14  chr14_69012323     ZHar    G    C        0      0        2 
  14  chr14_69012323   Sample    G    C        0      0        2 
  14  chr14_69021303     AAsi    G    T        0      0        2 
  14  chr14_69021303     AKia    G    T        0      0        2 
  14  chr14_69021303     AOna    G    T        0      0        2 
  14  chr14_69021303     ASom    G    T        0      0        2 
  14  chr14_69021303     HCab    G    T        0      0        2 
  14  chr14_69021303     HPrz    G    T      0.5      1        2 
  14  chr14_69021303     ZBoe    G    T        0      0        2 
  14  chr14_69021303     ZGre    G    T        0      0        2 
  14  chr14_69021303     ZHar    G    T        0      0        2 
  14  chr14_69021303   Sample    G    T        0      0        2 
  14  chr14_69086624     AAsi    A    T        0      0        2 
  14  chr14_69086624     AKia    A    T        0      0        2 
  14  chr14_69086624     AOna    A    T      0.5      1        2 
  14  chr14_69086624     ASom    A    T        0      0        2 
  14  chr14_69086624     HCab    A    T        0      0        2 
  14  chr14_69086624     HPrz    A    T        0      0        2 
  14  chr14_69086624     ZBoe    A    T        0      0        2 
  14  chr14_69086624     ZGre    A    T        0      0        2 
  14  chr14_69086624     ZHar    A    T        0      0        2 
  14  chr14_69086624   Sample    A    T        0      0        2 
  14  chr14_69109332     AAsi    A    T        1      2        2 
  14  chr14_69109332     AKia    A    T        0      0        2 
  14  chr14_69109332     AOna    A    T        0      0        2 
  14  chr14_69109332     ASom    A    T        0      0        2 
  14  chr14_69109332     HCab    A    T        0      0        2 
  14  chr14_69109332     HPrz    A    T        0      0        2 
  14  chr14_69109332     ZBoe    A    T        0      0        2 
  14  chr14_69109332     ZGre    A    T        0      0        2 
  14  chr14_69109332     ZHar    A    T        0      0        2 
  14  chr14_69109332   Sample    A    T        1      2        2 
  14  chr14_69133441     AAsi    C    A        0      0        2 
  14  chr14_69133441     AKia    C    A      0.5      1        2 
  14  chr14_69133441     AOna    C    A      0.5      1        2 
  14  chr14_69133441     ASom    C    A        0      0        2 
  14  chr14_69133441     HCab    C    A        0      0        2 
  14  chr14_69133441     HPrz    C    A        0      0        2 
  14  chr14_69133441     ZBoe    C    A        0      0        2 
  14  chr14_69133441     ZGre    C    A        0      0        2 
  14  chr14_69133441     ZHar    C    A        0      0        2 
  14  chr14_69133441   Sample    C    A        0      0        2 
  14  chr14_69149240     AAsi    A    C        0      0        2 
  14  chr14_69149240     AKia    A    C        0      0        2 
  14  chr14_69149240     AOna    A    C      0.5      1        2 
  14  chr14_69149240     ASom    A    C        0      0        2 
  14  chr14_69149240     HCab    A    C        0      0        2 
  14  chr14_69149240     HPrz    A    C        0      0        2 
  14  chr14_69149240     ZBoe    A    C        0      0        2 
  14  chr14_69149240     ZGre    A    C        0      0        2 
  14  chr14_69149240     ZHar    A    C        0      0        2 
  14  chr14_69149240   Sample    A    C        0      0        2 
  14  chr14_69177197     AAsi    G    T        0      0        2 
  14  chr14_69177197     AKia    G    T        0      0        2 
  14  chr14_69177197     AOna    G    T        0      0        2 
  14  chr14_69177197     ASom    G    T        0      0        2 
  14  chr14_69177197     HCab    G    T        1      2        2 
  14  chr14_69177197     HPrz    G    T        1      2        2 
  14  chr14_69177197     ZBoe    G    T        0      0        2 
  14  chr14_69177197     ZGre    G    T        0      0        2 
  14  chr14_69177197     ZHar    G    T        0      0        2 
  14  chr14_69177197   Sample    G    T        0      0        2 
  14  chr14_69177396     AAsi    C    A        0      0        2 
  14  chr14_69177396     AKia    C    A        0      0        2 
  14  chr14_69177396     AOna    C    A        0      0        2 
  14  chr14_69177396     ASom    C    A        0      0        2 
  14  chr14_69177396     HCab    C    A        0      0        2 
  14  chr14_69177396     HPrz    C    A        0      0        2 
  14  chr14_69177396     ZBoe    C    A        0      0        2 
  14  chr14_69177396     ZGre    C    A      0.5      1        2 
  14  chr14_69177396     ZHar    C    A        0      0        2 
  14  chr14_69177396   Sample    C    A        0      0        2 
  14  chr14_69209645     AAsi    C    A        0      0        2 
  14  chr14_69209645     AKia    C    A        0      0        2 
  14  chr14_69209645     AOna    C    A        0      0        2 
  14  chr14_69209645     ASom    C    A        0      0        2 
  14  chr14_69209645     HCab    C    A        0      0        2 
  14  chr14_69209645     HPrz    C    A        0      0        2 
  14  chr14_69209645     ZBoe    C    A        0      0        2 
  14  chr14_69209645     ZGre    C    A      0.5      1        2 
  14  chr14_69209645     ZHar    C    A        0      0        2 
  14  chr14_69209645   Sample    C    A        0      0        2 
  14  chr14_69212253     AAsi    T    A      0.5      1        2 
  14  chr14_69212253     AKia    T    A        0      0        2 
  14  chr14_69212253     AOna    T    A        0      0        2 
  14  chr14_69212253     ASom    T    A        0      0        2 
  14  chr14_69212253     HCab    T    A        0      0        2 
  14  chr14_69212253     HPrz    T    A        0      0        2 
  14  chr14_69212253     ZBoe    T    A        0      0        2 
  14  chr14_69212253     ZGre    T    A        0      0        2 
  14  chr14_69212253     ZHar    T    A        0      0        2 
  14  chr14_69212253   Sample    T    A        1      2        2 
  14  chr14_69231762     AAsi    G    T        0      0        2 
  14  chr14_69231762     AKia    G    T        0      0        2 
  14  chr14_69231762     AOna    G    T        0      0        2 
  14  chr14_69231762     ASom    G    T        0      0        2 
  14  chr14_69231762     HCab    G    T        0      0        2 
  14  chr14_69231762     HPrz    G    T        0      0        2 
  14  chr14_69231762     ZBoe    G    T      0.5      1        2 
  14  chr14_69231762     ZGre    G    T        0      0        2 
  14  chr14_69231762     ZHar    G    T        0      0        2 
  14  chr14_69231762   Sample    G    T        0      0        2 
  14  chr14_69238528     AAsi    C    A      0.5      1        2 
  14  chr14_69238528     AKia    C    A        0      0        2 
  14  chr14_69238528     AOna    C    A        0      0        2 
  14  chr14_69238528     ASom    C    A        1      2        2 
  14  chr14_69238528     HCab    C    A        0      0        2 
  14  chr14_69238528     HPrz    C    A        0      0        2 
  14  chr14_69238528     ZBoe    C    A        0      0        2 
  14  chr14_69238528     ZGre    C    A        0      0        2 
  14  chr14_69238528     ZHar    C    A        0      0        2 
  14  chr14_69238528   Sample    C    A        0      0        2 
  14  chr14_69241109     AAsi    C    A        1      2        2 
  14  chr14_69241109     AKia    C    A        0      0        2 
  14  chr14_69241109     AOna    C    A        0      0        2 
  14  chr14_69241109     ASom    C    A        1      2        2 
  14  chr14_69241109     HCab    C    A        0      0        2 
  14  chr14_69241109     HPrz    C    A        0      0        2 
  14  chr14_69241109     ZBoe    C    A        0      0        2 
  14  chr14_69241109     ZGre    C    A        0      0        2 
  14  chr14_69241109     ZHar    C    A        0      0        2 
  14  chr14_69241109   Sample    C    A        1      2        2 
  14  chr14_69271350     AAsi    T    G        0      0        2 
  14  chr14_69271350     AKia    T    G        1      2        2 
  14  chr14_69271350     AOna    T    G        0      0        2 
  14  chr14_69271350     ASom    T    G        0      0        2 
  14  chr14_69271350     HCab    T    G        0      0        2 
  14  chr14_69271350     HPrz    T    G        0      0        2 
  14  chr14_69271350     ZBoe    T    G        0      0        2 
  14  chr14_69271350     ZGre    T    G        0      0        2 
  14  chr14_69271350     ZHar    T    G        0      0        2 
  14  chr14_69271350   Sample    T    G        0      0        2 
  14  chr14_69299682     AAsi    G    C        0      0        2 
  14  chr14_69299682     AKia    G    C        0      0        2 
  14  chr14_69299682     AOna    G    C        0      0        2 
  14  chr14_69299682     ASom    G    C        1      2        2 
  14  chr14_69299682     HCab    G    C        0      0        2 
  14  chr14_69299682     HPrz    G    C        0      0        2 
  14  chr14_69299682     ZBoe    G    C        0      0        2 
  14  chr14_69299682     ZGre    G    C        0      0        2 
  14  chr14_69299682     ZHar    G    C        0      0        2 
  14  chr14_69299682   Sample    G    C        0      0        2 
  14  chr14_69306048     AAsi    T    A        0      0        2 
  14  chr14_69306048     AKia    T    A        0      0        2 
  14  chr14_69306048     AOna    T    A        0      0        2 
  14  chr14_69306048     ASom    T    A        0      0        2 
  14  chr14_69306048     HCab    T    A        1      2        2 
  14  chr14_69306048     HPrz    T    A        1      2        2 
  14  chr14_69306048     ZBoe    T    A        0      0        2 
  14  chr14_69306048     ZGre    T    A        0      0        2 
  14  chr14_69306048     ZHar    T    A        0      0        2 
  14  chr14_69306048   Sample    T    A        0      0        2 
  14  chr14_69338301     AAsi    G    T        0      0        2 
  14  chr14_69338301     AKia    G    T        1      2        2 
  14  chr14_69338301     AOna    G    T        0      0        2 
  14  chr14_69338301     ASom    G    T        0      0        2 
  14  chr14_69338301     HCab    G    T        0      0        2 
  14  chr14_69338301     HPrz    G    T        0      0        2 
  14  chr14_69338301     ZBoe    G    T        0      0        2 
  14  chr14_69338301     ZGre    G    T        0      0        2 
  14  chr14_69338301     ZHar    G    T        0      0        2 
  14  chr14_69338301   Sample    G    T        0      0        2 
  14  chr14_69345220     AAsi    G    C        0      0        2 
  14  chr14_69345220     AKia    G    C        0      0        2 
  14  chr14_69345220     AOna    G    C        0      0        2 
  14  chr14_69345220     ASom    G    C        0      0        2 
  14  chr14_69345220     HCab    G    C        1      2        2 
  14  chr14_69345220     HPrz    G    C        1      2        2 
  14  chr14_69345220     ZBoe    G    C        0      0        2 
  14  chr14_69345220     ZGre    G    C        0      0        2 
  14  chr14_69345220     ZHar    G    C        0      0        2 
  14  chr14_69345220   Sample    G    C        0      0        2 
  14  chr14_69377599     AAsi    G    C        0      0        2 
  14  chr14_69377599     AKia    G    C        0      0        2 
  14  chr14_69377599     AOna    G    C        0      0        2 
  14  chr14_69377599     ASom    G    C        0      0        2 
  14  chr14_69377599     HCab    G    C        0      0        2 
  14  chr14_69377599     HPrz    G    C        0      0        2 
  14  chr14_69377599     ZBoe    G    C        0      0        2 
  14  chr14_69377599     ZGre    G    C        0      0        2 
  14  chr14_69377599     ZHar    G    C      0.5      1        2 
  14  chr14_69377599   Sample    G    C        0      0        2 
  14  chr14_69378821     AAsi    T    G        0      0        2 
  14  chr14_69378821     AKia    T    G        0      0        2 
  14  chr14_69378821     AOna    T    G      0.5      1        2 
  14  chr14_69378821     ASom    T    G        0      0        2 
  14  chr14_69378821     HCab    T    G        0      0        2 
  14  chr14_69378821     HPrz    T    G        0      0        2 
  14  chr14_69378821     ZBoe    T    G        0      0        2 
  14  chr14_69378821     ZGre    T    G        0      0        2 
  14  chr14_69378821     ZHar    T    G        0      0        2 
  14  chr14_69378821   Sample    T    G        0      0        2 
  14  chr14_69378832     AAsi    A    C        0      0        2 
  14  chr14_69378832     AKia    A    C        0      0        2 
  14  chr14_69378832     AOna    A    C        0      0        2 
  14  chr14_69378832     ASom    A    C        0      0        2 
  14  chr14_69378832     HCab    A    C        0      0        2 
  14  chr14_69378832     HPrz    A    C      0.5      1        2 
  14  chr14_69378832     ZBoe    A    C        0      0        2 
  14  chr14_69378832     ZGre    A    C        0      0        2 
  14  chr14_69378832     ZHar    A    C        0      0        2 
  14  chr14_69378832   Sample    A    C        0      0        2 
  14  chr14_69403194     AAsi    A    T        0      0        2 
  14  chr14_69403194     AKia    A    T        0      0        2 
  14  chr14_69403194     AOna    A    T      0.5      1        2 
  14  chr14_69403194     ASom    A    T        0      0        2 
  14  chr14_69403194     HCab    A    T        0      0        2 
  14  chr14_69403194     HPrz    A    T        0      0        2 
  14  chr14_69403194     ZBoe    A    T        0      0        2 
  14  chr14_69403194     ZGre    A    T        0      0        2 
  14  chr14_69403194     ZHar    A    T        0      0        2 
  14  chr14_69403194   Sample    A    T        0      0        2 
  14  chr14_69472965     AAsi    A    C        0      0        2 
  14  chr14_69472965     AKia    A    C        0      0        2 
  14  chr14_69472965     AOna    A    C        0      0        2 
  14  chr14_69472965     ASom    A    C        0      0        2 
  14  chr14_69472965     HCab    A    C      0.5      1        2 
  14  chr14_69472965     HPrz    A    C      0.5      1        2 
  14  chr14_69472965     ZBoe    A    C        0      0        2 
  14  chr14_69472965     ZGre    A    C        0      0        2 
  14  chr14_69472965     ZHar    A    C        0      0        2 
  14  chr14_69472965   Sample    A    C        0      0        2 
  14  chr14_69474373     AAsi    G    C        0      0        2 
  14  chr14_69474373     AKia    G    C        0      0        2 
  14  chr14_69474373     AOna    G    C        0      0        2 
  14  chr14_69474373     ASom    G    C        0      0        2 
  14  chr14_69474373     HCab    G    C        0      0        2 
  14  chr14_69474373     HPrz    G    C        0      0        2 
  14  chr14_69474373     ZBoe    G    C        0      0        2 
  14  chr14_69474373     ZGre    G    C      0.5      1        2 
  14  chr14_69474373     ZHar    G    C        0      0        2 
  14  chr14_69474373   Sample    G    C        0      0        2 
  14  chr14_69495286     AAsi    A    C        0      0        2 
  14  chr14_69495286     AKia    A    C        0      0        2 
  14  chr14_69495286     AOna    A    C        0      0        2 
  14  chr14_69495286     ASom    A    C        0      0        2 
  14  chr14_69495286     HCab    A    C        1      2        2 
  14  chr14_69495286     HPrz    A    C        1      2        2 
  14  chr14_69495286     ZBoe    A    C        0      0        2 
  14  chr14_69495286     ZGre    A    C        0      0        2 
  14  chr14_69495286     ZHar    A    C        0      0        2 
  14  chr14_69495286   Sample    A    C        0      0        2 
  14  chr14_69500239     AAsi    C    G        0      0        2 
  14  chr14_69500239     AKia    C    G        0      0        2 
  14  chr14_69500239     AOna    C    G        0      0        2 
  14  chr14_69500239     ASom    C    G        0      0        2 
  14  chr14_69500239     HCab    C    G        0      0        2 
  14  chr14_69500239     HPrz    C    G        0      0        2 
  14  chr14_69500239     ZBoe    C    G        0      0        2 
  14  chr14_69500239     ZGre    C    G        0      0        2 
  14  chr14_69500239     ZHar    C    G        1      2        2 
  14  chr14_69500239   Sample    C    G        0      0        2 
  14  chr14_69510607     AAsi    G    T        1      2        2 
  14  chr14_69510607     AKia    G    T        0      0        2 
  14  chr14_69510607     AOna    G    T        0      0        2 
  14  chr14_69510607     ASom    G    T        0      0        2 
  14  chr14_69510607     HCab    G    T        0      0        2 
  14  chr14_69510607     HPrz    G    T        0      0        2 
  14  chr14_69510607     ZBoe    G    T        0      0        2 
  14  chr14_69510607     ZGre    G    T        0      0        2 
  14  chr14_69510607     ZHar    G    T        0      0        2 
  14  chr14_69510607   Sample    G    T        1      2        2 
  14  chr14_69576980     AAsi    T    A        0      0        2 
  14  chr14_69576980     AKia    T    A        0      0        2 
  14  chr14_69576980     AOna    T    A        0      0        2 
  14  chr14_69576980     ASom    T    A        0      0        2 
  14  chr14_69576980     HCab    T    A        1      2        2 
  14  chr14_69576980     HPrz    T    A        1      2        2 
  14  chr14_69576980     ZBoe    T    A        0      0        2 
  14  chr14_69576980     ZGre    T    A        0      0        2 
  14  chr14_69576980     ZHar    T    A        0      0        2 
  14  chr14_69576980   Sample    T    A        0      0        2 
  14  chr14_69581970     AAsi    C    A        0      0        2 
  14  chr14_69581970     AKia    C    A        0      0        2 
  14  chr14_69581970     AOna    C    A      0.5      1        2 
  14  chr14_69581970     ASom    C    A        0      0        2 
  14  chr14_69581970     HCab    C    A        0      0        2 
  14  chr14_69581970     HPrz    C    A        0      0        2 
  14  chr14_69581970     ZBoe    C    A        0      0        2 
  14  chr14_69581970     ZGre    C    A        0      0        2 
  14  chr14_69581970     ZHar    C    A        0      0        2 
  14  chr14_69581970   Sample    C    A        0      0        2 
  14  chr14_69611843     AAsi    C    A        0      0        2 
  14  chr14_69611843     AKia    C    A        0      0        2 
  14  chr14_69611843     AOna    C    A        0      0        2 
  14  chr14_69611843     ASom    C    A        0      0        2 
  14  chr14_69611843     HCab    C    A        0      0        2 
  14  chr14_69611843     HPrz    C    A      0.5      1        2 
  14  chr14_69611843     ZBoe    C    A        0      0        2 
  14  chr14_69611843     ZGre    C    A        0      0        2 
  14  chr14_69611843     ZHar    C    A        0      0        2 
  14  chr14_69611843   Sample    C    A        0      0        2 
  14  chr14_69641445     AAsi    C    G      0.5      1        2 
  14  chr14_69641445     AKia    C    G        0      0        2 
  14  chr14_69641445     AOna    C    G        0      0        2 
  14  chr14_69641445     ASom    C    G        0      0        2 
  14  chr14_69641445     HCab    C    G        0      0        2 
  14  chr14_69641445     HPrz    C    G        0      0        2 
  14  chr14_69641445     ZBoe    C    G        0      0        2 
  14  chr14_69641445     ZGre    C    G        0      0        2 
  14  chr14_69641445     ZHar    C    G        0      0        2 
  14  chr14_69641445   Sample    C    G        0      0        2 
  14  chr14_69677276     AAsi    C    A        0      0        2 
  14  chr14_69677276     AKia    C    A        0      0        2 
  14  chr14_69677276     AOna    C    A        0      0        2 
  14  chr14_69677276     ASom    C    A        0      0        2 
  14  chr14_69677276     HCab    C    A        0      0        2 
  14  chr14_69677276     HPrz    C    A        0      0        2 
  14  chr14_69677276     ZBoe    C    A        0      0        2 
  14  chr14_69677276     ZGre    C    A      0.5      1        2 
  14  chr14_69677276     ZHar    C    A        0      0        2 
  14  chr14_69677276   Sample    C    A        0      0        2 
  14  chr14_69691708     AAsi    T    G      0.5      1        2 
  14  chr14_69691708     AKia    T    G        0      0        2 
  14  chr14_69691708     AOna    T    G        0      0        2 
  14  chr14_69691708     ASom    T    G        0      0        2 
  14  chr14_69691708     HCab    T    G        0      0        2 
  14  chr14_69691708     HPrz    T    G        0      0        2 
  14  chr14_69691708     ZBoe    T    G        0      0        2 
  14  chr14_69691708     ZGre    T    G        0      0        2 
  14  chr14_69691708     ZHar    T    G        0      0        2 
  14  chr14_69691708   Sample    T    G        1      2        2 
  14  chr14_69695884     AAsi    A    C        0      0        2 
  14  chr14_69695884     AKia    A    C        0      0        2 
  14  chr14_69695884     AOna    A    C        0      0        2 
  14  chr14_69695884     ASom    A    C        0      0        2 
  14  chr14_69695884     HCab    A    C        1      2        2 
  14  chr14_69695884     HPrz    A    C        1      2        2 
  14  chr14_69695884     ZBoe    A    C        0      0        2 
  14  chr14_69695884     ZGre    A    C        0      0        2 
  14  chr14_69695884     ZHar    A    C        0      0        2 
  14  chr14_69695884   Sample    A    C        0      0        2 
  14  chr14_69734039     AAsi    G    T        0      0        2 
  14  chr14_69734039     AKia    G    T        0      0        2 
  14  chr14_69734039     AOna    G    T        0      0        2 
  14  chr14_69734039     ASom    G    T        0      0        2 
  14  chr14_69734039     HCab    G    T        1      2        2 
  14  chr14_69734039     HPrz    G    T        1      2        2 
  14  chr14_69734039     ZBoe    G    T        0      0        2 
  14  chr14_69734039     ZGre    G    T        0      0        2 
  14  chr14_69734039     ZHar    G    T        0      0        2 
  14  chr14_69734039   Sample    G    T        0      0        2 
  14  chr14_69737410     AAsi    G    C        0      0        2 
  14  chr14_69737410     AKia    G    C        0      0        2 
  14  chr14_69737410     AOna    G    C      0.5      1        2 
  14  chr14_69737410     ASom    G    C        0      0        2 
  14  chr14_69737410     HCab    G    C        0      0        2 
  14  chr14_69737410     HPrz    G    C        0      0        2 
  14  chr14_69737410     ZBoe    G    C        0      0        2 
  14  chr14_69737410     ZGre    G    C        0      0        2 
  14  chr14_69737410     ZHar    G    C        0      0        2 
  14  chr14_69737410   Sample    G    C        0      0        2 
  14  chr14_69766813     AAsi    C    G        0      0        2 
  14  chr14_69766813     AKia    C    G        0      0        2 
  14  chr14_69766813     AOna    C    G        0      0        2 
  14  chr14_69766813     ASom    C    G        0      0        2 
  14  chr14_69766813     HCab    C    G        1      2        2 
  14  chr14_69766813     HPrz    C    G      0.5      1        2 
  14  chr14_69766813     ZBoe    C    G        0      0        2 
  14  chr14_69766813     ZGre    C    G        0      0        2 
  14  chr14_69766813     ZHar    C    G        0      0        2 
  14  chr14_69766813   Sample    C    G        0      0        2 
  14  chr14_69769055     AAsi    T    G        0      0        2 
  14  chr14_69769055     AKia    T    G        0      0        2 
  14  chr14_69769055     AOna    T    G        0      0        2 
  14  chr14_69769055     ASom    T    G        1      2        2 
  14  chr14_69769055     HCab    T    G        0      0        2 
  14  chr14_69769055     HPrz    T    G        0      0        2 
  14  chr14_69769055     ZBoe    T    G        0      0        2 
  14  chr14_69769055     ZGre    T    G        0      0        2 
  14  chr14_69769055     ZHar    T    G        0      0        2 
  14  chr14_69769055   Sample    T    G        0      0        2 
  14  chr14_69776833     AAsi    G    T        0      0        2 
  14  chr14_69776833     AKia    G    T        0      0        2 
  14  chr14_69776833     AOna    G    T        0      0        2 
  14  chr14_69776833     ASom    G    T        0      0        2 
  14  chr14_69776833     HCab    G    T        1      2        2 
  14  chr14_69776833     HPrz    G    T        1      2        2 
  14  chr14_69776833     ZBoe    G    T        0      0        2 
  14  chr14_69776833     ZGre    G    T        0      0        2 
  14  chr14_69776833     ZHar    G    T        0      0        2 
  14  chr14_69776833   Sample    G    T        0      0        2 
  14  chr14_69783888     AAsi    C    G        0      0        2 
  14  chr14_69783888     AKia    C    G        0      0        2 
  14  chr14_69783888     AOna    C    G        0      0        2 
  14  chr14_69783888     ASom    C    G        0      0        2 
  14  chr14_69783888     HCab    C    G        0      0        2 
  14  chr14_69783888     HPrz    C    G      0.5      1        2 
  14  chr14_69783888     ZBoe    C    G        0      0        2 
  14  chr14_69783888     ZGre    C    G        0      0        2 
  14  chr14_69783888     ZHar    C    G        0      0        2 
  14  chr14_69783888   Sample    C    G        0      0        2 
  14  chr14_69803725     AAsi    G    T        0      0        2 
  14  chr14_69803725     AKia    G    T        0      0        2 
  14  chr14_69803725     AOna    G    T        0      0        2 
  14  chr14_69803725     ASom    G    T        0      0        2 
  14  chr14_69803725     HCab    G    T        1      2        2 
  14  chr14_69803725     HPrz    G    T        1      2        2 
  14  chr14_69803725     ZBoe    G    T        0      0        2 
  14  chr14_69803725     ZGre    G    T        0      0        2 
  14  chr14_69803725     ZHar    G    T        0      0        2 
  14  chr14_69803725   Sample    G    T        0      0        2 
  14  chr14_69817593     AAsi    T    A        0      0        2 
  14  chr14_69817593     AKia    T    A        0      0        2 
  14  chr14_69817593     AOna    T    A        0      0        2 
  14  chr14_69817593     ASom    T    A        0      0        2 
  14  chr14_69817593     HCab    T    A        0      0        2 
  14  chr14_69817593     HPrz    T    A        0      0        2 
  14  chr14_69817593     ZBoe    T    A      0.5      1        2 
  14  chr14_69817593     ZGre    T    A        0      0        2 
  14  chr14_69817593     ZHar    T    A        0      0        2 
  14  chr14_69817593   Sample    T    A        0      0        2 
  14  chr14_69823638     AAsi    T    G        0      0        2 
  14  chr14_69823638     AKia    T    G        0      0        2 
  14  chr14_69823638     AOna    T    G        0      0        2 
  14  chr14_69823638     ASom    T    G        0      0        2 
  14  chr14_69823638     HCab    T    G        0      0        2 
  14  chr14_69823638     HPrz    T    G        0      0        2 
  14  chr14_69823638     ZBoe    T    G        0      0        2 
  14  chr14_69823638     ZGre    T    G        0      0        2 
  14  chr14_69823638     ZHar    T    G        1      2        2 
  14  chr14_69823638   Sample    T    G        0      0        2 
  14  chr14_69824887     AAsi    G    T        0      0        2 
  14  chr14_69824887     AKia    G    T        0      0        2 
  14  chr14_69824887     AOna    G    T      0.5      1        2 
  14  chr14_69824887     ASom    G    T        0      0        2 
  14  chr14_69824887     HCab    G    T        0      0        2 
  14  chr14_69824887     HPrz    G    T        0      0        2 
  14  chr14_69824887     ZBoe    G    T        0      0        2 
  14  chr14_69824887     ZGre    G    T        0      0        2 
  14  chr14_69824887     ZHar    G    T        0      0        2 
  14  chr14_69824887   Sample    G    T        0      0        2 
  14  chr14_69832298     AAsi    C    G        0      0        2 
  14  chr14_69832298     AKia    C    G        0      0        2 
  14  chr14_69832298     AOna    C    G      0.5      1        2 
  14  chr14_69832298     ASom    C    G        0      0        2 
  14  chr14_69832298     HCab    C    G        0      0        2 
  14  chr14_69832298     HPrz    C    G        0      0        2 
  14  chr14_69832298     ZBoe    C    G        0      0        2 
  14  chr14_69832298     ZGre    C    G        0      0        2 
  14  chr14_69832298     ZHar    C    G        0      0        2 
  14  chr14_69832298   Sample    C    G        0      0        2 
  14  chr14_69842262     AAsi    T    G        0      0        2 
  14  chr14_69842262     AKia    T    G        0      0        2 
  14  chr14_69842262     AOna    T    G        0      0        2 
  14  chr14_69842262     ASom    T    G        0      0        2 
  14  chr14_69842262     HCab    T    G        0      0        2 
  14  chr14_69842262     HPrz    T    G        0      0        2 
  14  chr14_69842262     ZBoe    T    G        0      0        2 
  14  chr14_69842262     ZGre    T    G        1      2        2 
  14  chr14_69842262     ZHar    T    G        0      0        2 
  14  chr14_69842262   Sample    T    G        0      0        2 
  14  chr14_69845394     AAsi    T    G        0      0        2 
  14  chr14_69845394     AKia    T    G        0      0        2 
  14  chr14_69845394     AOna    T    G        0      0        2 
  14  chr14_69845394     ASom    T    G        0      0        2 
  14  chr14_69845394     HCab    T    G        0      0        2 
  14  chr14_69845394     HPrz    T    G        0      0        2 
  14  chr14_69845394     ZBoe    T    G      0.5      1        2 
  14  chr14_69845394     ZGre    T    G        0      0        2 
  14  chr14_69845394     ZHar    T    G        0      0        2 
  14  chr14_69845394   Sample    T    G        0      0        2 
  14  chr14_69846777     AAsi    T    G        1      2        2 
  14  chr14_69846777     AKia    T    G        0      0        2 
  14  chr14_69846777     AOna    T    G        0      0        2 
  14  chr14_69846777     ASom    T    G        1      2        2 
  14  chr14_69846777     HCab    T    G        0      0        2 
  14  chr14_69846777     HPrz    T    G        0      0        2 
  14  chr14_69846777     ZBoe    T    G        0      0        2 
  14  chr14_69846777     ZGre    T    G        0      0        2 
  14  chr14_69846777     ZHar    T    G        0      0        2 
  14  chr14_69846777   Sample    T    G        1      2        2 
  14  chr14_69849974     AAsi    C    A        0      0        2 
  14  chr14_69849974     AKia    C    A        0      0        2 
  14  chr14_69849974     AOna    C    A        0      0        2 
  14  chr14_69849974     ASom    C    A        0      0        2 
  14  chr14_69849974     HCab    C    A        1      2        2 
  14  chr14_69849974     HPrz    C    A        1      2        2 
  14  chr14_69849974     ZBoe    C    A        0      0        2 
  14  chr14_69849974     ZGre    C    A        0      0        2 
  14  chr14_69849974     ZHar    C    A        0      0        2 
  14  chr14_69849974   Sample    C    A        0      0        2 
  14  chr14_69853701     AAsi    A    C        0      0        2 
  14  chr14_69853701     AKia    A    C        0      0        2 
  14  chr14_69853701     AOna    A    C        0      0        2 
  14  chr14_69853701     ASom    A    C        0      0        2 
  14  chr14_69853701     HCab    A    C        1      2        2 
  14  chr14_69853701     HPrz    A    C        1      2        2 
  14  chr14_69853701     ZBoe    A    C        0      0        2 
  14  chr14_69853701     ZGre    A    C        0      0        2 
  14  chr14_69853701     ZHar    A    C        0      0        2 
  14  chr14_69853701   Sample    A    C        0      0        2 
  14  chr14_69856458     AAsi    C    G        0      0        2 
  14  chr14_69856458     AKia    C    G        0      0        2 
  14  chr14_69856458     AOna    C    G        0      0        2 
  14  chr14_69856458     ASom    C    G        0      0        2 
  14  chr14_69856458     HCab    C    G      0.5      1        2 
  14  chr14_69856458     HPrz    C    G      0.5      1        2 
  14  chr14_69856458     ZBoe    C    G        0      0        2 
  14  chr14_69856458     ZGre    C    G        0      0        2 
  14  chr14_69856458     ZHar    C    G        0      0        2 
  14  chr14_69856458   Sample    C    G        0      0        2 
  14  chr14_69871641     AAsi    G    T        0      0        2 
  14  chr14_69871641     AKia    G    T        0      0        2 
  14  chr14_69871641     AOna    G    T        0      0        2 
  14  chr14_69871641     ASom    G    T        0      0        2 
  14  chr14_69871641     HCab    G    T        1      2        2 
  14  chr14_69871641     HPrz    G    T        1      2        2 
  14  chr14_69871641     ZBoe    G    T        0      0        2 
  14  chr14_69871641     ZGre    G    T        0      0        2 
  14  chr14_69871641     ZHar    G    T        0      0        2 
  14  chr14_69871641   Sample    G    T        0      0        2 
  14  chr14_69878726     AAsi    C    G        0      0        2 
  14  chr14_69878726     AKia    C    G        0      0        2 
  14  chr14_69878726     AOna    C    G        0      0        2 
  14  chr14_69878726     ASom    C    G        0      0        2 
  14  chr14_69878726     HCab    C    G        0      0        2 
  14  chr14_69878726     HPrz    C    G        0      0        2 
  14  chr14_69878726     ZBoe    C    G      0.5      1        2 
  14  chr14_69878726     ZGre    C    G        0      0        2 
  14  chr14_69878726     ZHar    C    G        0      0        2 
  14  chr14_69878726   Sample    C    G        0      0        2 
  14  chr14_69886090     AAsi    A    T        0      0        2 
  14  chr14_69886090     AKia    A    T        0      0        2 
  14  chr14_69886090     AOna    A    T        0      0        2 
  14  chr14_69886090     ASom    A    T        0      0        2 
  14  chr14_69886090     HCab    A    T        1      2        2 
  14  chr14_69886090     HPrz    A    T        1      2        2 
  14  chr14_69886090     ZBoe    A    T        0      0        2 
  14  chr14_69886090     ZGre    A    T        0      0        2 
  14  chr14_69886090     ZHar    A    T        0      0        2 
  14  chr14_69886090   Sample    A    T        0      0        2 
  14  chr14_69889803     AAsi    T    A        0      0        2 
  14  chr14_69889803     AKia    T    A        0      0        2 
  14  chr14_69889803     AOna    T    A        0      0        2 
  14  chr14_69889803     ASom    T    A        0      0        2 
  14  chr14_69889803     HCab    T    A        0      0        2 
  14  chr14_69889803     HPrz    T    A        0      0        2 
  14  chr14_69889803     ZBoe    T    A      0.5      1        2 
  14  chr14_69889803     ZGre    T    A        0      0        2 
  14  chr14_69889803     ZHar    T    A        0      0        2 
  14  chr14_69889803   Sample    T    A        0      0        2 
  14  chr14_69908798     AAsi    A    T        0      0        2 
  14  chr14_69908798     AKia    A    T        0      0        2 
  14  chr14_69908798     AOna    A    T        0      0        2 
  14  chr14_69908798     ASom    A    T        0      0        2 
  14  chr14_69908798     HCab    A    T        0      0        2 
  14  chr14_69908798     HPrz    A    T        0      0        2 
  14  chr14_69908798     ZBoe    A    T        1      2        2 
  14  chr14_69908798     ZGre    A    T        0      0        2 
  14  chr14_69908798     ZHar    A    T        0      0        2 
  14  chr14_69908798   Sample    A    T        0      0        2 
  14  chr14_69949455     AAsi    G    T        0      0        2 
  14  chr14_69949455     AKia    G    T        0      0        2 
  14  chr14_69949455     AOna    G    T        0      0        2 
  14  chr14_69949455     ASom    G    T        0      0        2 
  14  chr14_69949455     HCab    G    T        0      0        2 
  14  chr14_69949455     HPrz    G    T        0      0        2 
  14  chr14_69949455     ZBoe    G    T        0      0        2 
  14  chr14_69949455     ZGre    G    T        0      0        2 
  14  chr14_69949455     ZHar    G    T        1      2        2 
  14  chr14_69949455   Sample    G    T        0      0        2 
  14  chr14_69961720     AAsi    G    C        0      0        2 
  14  chr14_69961720     AKia    G    C        0      0        2 
  14  chr14_69961720     AOna    G    C        0      0        2 
  14  chr14_69961720     ASom    G    C        0      0        2 
  14  chr14_69961720     HCab    G    C        1      2        2 
  14  chr14_69961720     HPrz    G    C        1      2        2 
  14  chr14_69961720     ZBoe    G    C        0      0        2 
  14  chr14_69961720     ZGre    G    C        0      0        2 
  14  chr14_69961720     ZHar    G    C        0      0        2 
  14  chr14_69961720   Sample    G    C        0      0        2 
  14  chr14_69974810     AAsi    C    G        0      0        2 
  14  chr14_69974810     AKia    C    G        0      0        2 
  14  chr14_69974810     AOna    C    G        0      0        2 
  14  chr14_69974810     ASom    C    G        0      0        2 
  14  chr14_69974810     HCab    C    G        0      0        2 
  14  chr14_69974810     HPrz    C    G      0.5      1        2 
  14  chr14_69974810     ZBoe    C    G        0      0        2 
  14  chr14_69974810     ZGre    C    G        0      0        2 
  14  chr14_69974810     ZHar    C    G        0      0        2 
  14  chr14_69974810   Sample    C    G        0      0        2 
  14  chr14_69978148     AAsi    G    T        0      0        2 
  14  chr14_69978148     AKia    G    T        0      0        2 
  14  chr14_69978148     AOna    G    T      0.5      1        2 
  14  chr14_69978148     ASom    G    T        0      0        2 
  14  chr14_69978148     HCab    G    T        0      0        2 
  14  chr14_69978148     HPrz    G    T        0      0        2 
  14  chr14_69978148     ZBoe    G    T        0      0        2 
  14  chr14_69978148     ZGre    G    T        0      0        2 
  14  chr14_69978148     ZHar    G    T        0      0        2 
  14  chr14_69978148   Sample    G    T        0      0        2 
  14  chr14_70002975     AAsi    G    T        0      0        2 
  14  chr14_70002975     AKia    G    T        1      2        2 
  14  chr14_70002975     AOna    G    T        1      2        2 
  14  chr14_70002975     ASom    G    T        0      0        2 
  14  chr14_70002975     HCab    G    T        0      0        2 
  14  chr14_70002975     HPrz    G    T        0      0        2 
  14  chr14_70002975     ZBoe    G    T        0      0        2 
  14  chr14_70002975     ZGre    G    T        0      0        2 
  14  chr14_70002975     ZHar    G    T        0      0        2 
  14  chr14_70002975   Sample    G    T        0      0        2 
  14  chr14_70007639     AAsi    G    T      0.5      1        2 
  14  chr14_70007639     AKia    G    T        0      0        2 
  14  chr14_70007639     AOna    G    T        0      0        2 
  14  chr14_70007639     ASom    G    T        1      2        2 
  14  chr14_70007639     HCab    G    T        0      0        2 
  14  chr14_70007639     HPrz    G    T        0      0        2 
  14  chr14_70007639     ZBoe    G    T        0      0        2 
  14  chr14_70007639     ZGre    G    T        0      0        2 
  14  chr14_70007639     ZHar    G    T        0      0        2 
  14  chr14_70007639   Sample    G    T        0      0        2 
  14  chr14_70075769     AAsi    T    G        0      0        2 
  14  chr14_70075769     AKia    T    G        0      0        2 
  14  chr14_70075769     AOna    T    G        0      0        2 
  14  chr14_70075769     ASom    T    G        0      0        2 
  14  chr14_70075769     HCab    T    G        1      2        2 
  14  chr14_70075769     HPrz    T    G        1      2        2 
  14  chr14_70075769     ZBoe    T    G        0      0        2 
  14  chr14_70075769     ZGre    T    G        0      0        2 
  14  chr14_70075769     ZHar    T    G        0      0        2 
  14  chr14_70075769   Sample    T    G        0      0        2 
  14  chr14_70086351     AAsi    T    G        0      0        2 
  14  chr14_70086351     AKia    T    G        0      0        2 
  14  chr14_70086351     AOna    T    G        0      0        2 
  14  chr14_70086351     ASom    T    G        0      0        2 
  14  chr14_70086351     HCab    T    G        0      0        2 
  14  chr14_70086351     HPrz    T    G        0      0        2 
  14  chr14_70086351     ZBoe    T    G        0      0        2 
  14  chr14_70086351     ZGre    T    G        0      0        2 
  14  chr14_70086351     ZHar    T    G      0.5      1        2 
  14  chr14_70086351   Sample    T    G        0      0        2 
  14  chr14_70088310     AAsi    G    T        0      0        2 
  14  chr14_70088310     AKia    G    T        0      0        2 
  14  chr14_70088310     AOna    G    T        0      0        2 
  14  chr14_70088310     ASom    G    T        0      0        2 
  14  chr14_70088310     HCab    G    T        0      0        2 
  14  chr14_70088310     HPrz    G    T        0      0        2 
  14  chr14_70088310     ZBoe    G    T      0.5      1        2 
  14  chr14_70088310     ZGre    G    T        0      0        2 
  14  chr14_70088310     ZHar    G    T        1      2        2 
  14  chr14_70088310   Sample    G    T        0      0        2 
  14  chr14_70104475     AAsi    T    A        0      0        2 
  14  chr14_70104475     AKia    T    A        0      0        2 
  14  chr14_70104475     AOna    T    A        0      0        2 
  14  chr14_70104475     ASom    T    A        0      0        2 
  14  chr14_70104475     HCab    T    A        0      0        2 
  14  chr14_70104475     HPrz    T    A        0      0        2 
  14  chr14_70104475     ZBoe    T    A        0      0        2 
  14  chr14_70104475     ZGre    T    A      0.5      1        2 
  14  chr14_70104475     ZHar    T    A        0      0        2 
  14  chr14_70104475   Sample    T    A        0      0        2 
  14  chr14_70105686     AAsi    C    G        0      0        2 
  14  chr14_70105686     AKia    C    G        0      0        2 
  14  chr14_70105686     AOna    C    G        0      0        2 
  14  chr14_70105686     ASom    C    G        0      0        2 
  14  chr14_70105686     HCab    C    G        1      2        2 
  14  chr14_70105686     HPrz    C    G        1      2        2 
  14  chr14_70105686     ZBoe    C    G        0      0        2 
  14  chr14_70105686     ZGre    C    G        0      0        2 
  14  chr14_70105686     ZHar    C    G        0      0        2 
  14  chr14_70105686   Sample    C    G        0      0        2 
  14  chr14_70139759     AAsi    G    C        0      0        2 
  14  chr14_70139759     AKia    G    C        0      0        2 
  14  chr14_70139759     AOna    G    C        0      0        2 
  14  chr14_70139759     ASom    G    C        0      0        2 
  14  chr14_70139759     HCab    G    C      0.5      1        2 
  14  chr14_70139759     HPrz    G    C        0      0        2 
  14  chr14_70139759     ZBoe    G    C        0      0        2 
  14  chr14_70139759     ZGre    G    C        0      0        2 
  14  chr14_70139759     ZHar    G    C        0      0        2 
  14  chr14_70139759   Sample    G    C        0      0        2 
  14  chr14_70154389     AAsi    G    T        0      0        2 
  14  chr14_70154389     AKia    G    T        0      0        2 
  14  chr14_70154389     AOna    G    T        0      0        2 
  14  chr14_70154389     ASom    G    T        0      0        2 
  14  chr14_70154389     HCab    G    T        0      0        2 
  14  chr14_70154389     HPrz    G    T        0      0        2 
  14  chr14_70154389     ZBoe    G    T      0.5      1        2 
  14  chr14_70154389     ZGre    G    T        0      0        2 
  14  chr14_70154389     ZHar    G    T        0      0        2 
  14  chr14_70154389   Sample    G    T        0      0        2 
  14  chr14_70207639     AAsi    G    C        0      0        2 
  14  chr14_70207639     AKia    G    C        0      0        2 
  14  chr14_70207639     AOna    G    C      0.5      1        2 
  14  chr14_70207639     ASom    G    C        0      0        2 
  14  chr14_70207639     HCab    G    C        0      0        2 
  14  chr14_70207639     HPrz    G    C        0      0        2 
  14  chr14_70207639     ZBoe    G    C        0      0        2 
  14  chr14_70207639     ZGre    G    C        0      0        2 
  14  chr14_70207639     ZHar    G    C        0      0        2 
  14  chr14_70207639   Sample    G    C        0      0        2 
  14  chr14_70240195     AAsi    A    T        0      0        2 
  14  chr14_70240195     AKia    A    T        0      0        2 
  14  chr14_70240195     AOna    A    T      0.5      1        2 
  14  chr14_70240195     ASom    A    T        0      0        2 
  14  chr14_70240195     HCab    A    T        0      0        2 
  14  chr14_70240195     HPrz    A    T        0      0        2 
  14  chr14_70240195     ZBoe    A    T        0      0        2 
  14  chr14_70240195     ZGre    A    T        0      0        2 
  14  chr14_70240195     ZHar    A    T        0      0        2 
  14  chr14_70240195   Sample    A    T        0      0        2 
  14  chr14_70260283     AAsi    T    A        0      0        2 
  14  chr14_70260283     AKia    T    A        1      2        2 
  14  chr14_70260283     AOna    T    A        0      0        2 
  14  chr14_70260283     ASom    T    A        0      0        2 
  14  chr14_70260283     HCab    T    A        0      0        2 
  14  chr14_70260283     HPrz    T    A        0      0        2 
  14  chr14_70260283     ZBoe    T    A        0      0        2 
  14  chr14_70260283     ZGre    T    A        0      0        2 
  14  chr14_70260283     ZHar    T    A        0      0        2 
  14  chr14_70260283   Sample    T    A        0      0        2 
  14  chr14_70272313     AAsi    G    C        0      0        2 
  14  chr14_70272313     AKia    G    C        1      2        2 
  14  chr14_70272313     AOna    G    C        0      0        2 
  14  chr14_70272313     ASom    G    C        0      0        2 
  14  chr14_70272313     HCab    G    C        0      0        2 
  14  chr14_70272313     HPrz    G    C        0      0        2 
  14  chr14_70272313     ZBoe    G    C        0      0        2 
  14  chr14_70272313     ZGre    G    C        0      0        2 
  14  chr14_70272313     ZHar    G    C        0      0        2 
  14  chr14_70272313   Sample    G    C        0      0        2 
  14  chr14_70287089     AAsi    C    A        0      0        2 
  14  chr14_70287089     AKia    C    A        0      0        2 
  14  chr14_70287089     AOna    C    A        0      0        2 
  14  chr14_70287089     ASom    C    A        0      0        2 
  14  chr14_70287089     HCab    C    A        1      2        2 
  14  chr14_70287089     HPrz    C    A        1      2        2 
  14  chr14_70287089     ZBoe    C    A        0      0        2 
  14  chr14_70287089     ZGre    C    A        0      0        2 
  14  chr14_70287089     ZHar    C    A        0      0        2 
  14  chr14_70287089   Sample    C    A        0      0        2 
  14  chr14_70303533     AAsi    T    G        0      0        2 
  14  chr14_70303533     AKia    T    G        0      0        2 
  14  chr14_70303533     AOna    T    G        1      2        2 
  14  chr14_70303533     ASom    T    G        0      0        2 
  14  chr14_70303533     HCab    T    G        0      0        2 
  14  chr14_70303533     HPrz    T    G        0      0        2 
  14  chr14_70303533     ZBoe    T    G        0      0        2 
  14  chr14_70303533     ZGre    T    G        0      0        2 
  14  chr14_70303533     ZHar    T    G        0      0        2 
  14  chr14_70303533   Sample    T    G        0      0        2 
  14  chr14_70310829     AAsi    C    G        0      0        2 
  14  chr14_70310829     AKia    C    G        0      0        2 
  14  chr14_70310829     AOna    C    G        0      0        2 
  14  chr14_70310829     ASom    C    G        0      0        2 
  14  chr14_70310829     HCab    C    G        0      0        2 
  14  chr14_70310829     HPrz    C    G      0.5      1        2 
  14  chr14_70310829     ZBoe    C    G        0      0        2 
  14  chr14_70310829     ZGre    C    G        0      0        2 
  14  chr14_70310829     ZHar    C    G        0      0        2 
  14  chr14_70310829   Sample    C    G        0      0        2 
  14  chr14_70387387     AAsi    A    C        0      0        2 
  14  chr14_70387387     AKia    A    C        1      2        2 
  14  chr14_70387387     AOna    A    C        0      0        2 
  14  chr14_70387387     ASom    A    C        0      0        2 
  14  chr14_70387387     HCab    A    C        0      0        2 
  14  chr14_70387387     HPrz    A    C        0      0        2 
  14  chr14_70387387     ZBoe    A    C        1      2        2 
  14  chr14_70387387     ZGre    A    C        1      2        2 
  14  chr14_70387387     ZHar    A    C        1      2        2 
  14  chr14_70387387   Sample    A    C        0      0        2 
  14  chr14_70413072     AAsi    A    C        0      0        2 
  14  chr14_70413072     AKia    A    C        0      0        2 
  14  chr14_70413072     AOna    A    C        0      0        2 
  14  chr14_70413072     ASom    A    C        0      0        2 
  14  chr14_70413072     HCab    A    C        0      0        2 
  14  chr14_70413072     HPrz    A    C        0      0        2 
  14  chr14_70413072     ZBoe    A    C        0      0        2 
  14  chr14_70413072     ZGre    A    C        0      0        2 
  14  chr14_70413072     ZHar    A    C        1      2        2 
  14  chr14_70413072   Sample    A    C        0      0        2 
  14  chr14_70420960     AAsi    C    A        0      0        2 
  14  chr14_70420960     AKia    C    A        0      0        2 
  14  chr14_70420960     AOna    C    A        0      0        2 
  14  chr14_70420960     ASom    C    A        0      0        2 
  14  chr14_70420960     HCab    C    A        0      0        2 
  14  chr14_70420960     HPrz    C    A      0.5      1        2 
  14  chr14_70420960     ZBoe    C    A        0      0        2 
  14  chr14_70420960     ZGre    C    A        0      0        2 
  14  chr14_70420960     ZHar    C    A        0      0        2 
  14  chr14_70420960   Sample    C    A        0      0        2 
  14  chr14_70445019     AAsi    A    T        0      0        2 
  14  chr14_70445019     AKia    A    T        0      0        2 
  14  chr14_70445019     AOna    A    T      0.5      1        2 
  14  chr14_70445019     ASom    A    T        0      0        2 
  14  chr14_70445019     HCab    A    T        0      0        2 
  14  chr14_70445019     HPrz    A    T        0      0        2 
  14  chr14_70445019     ZBoe    A    T        0      0        2 
  14  chr14_70445019     ZGre    A    T        0      0        2 
  14  chr14_70445019     ZHar    A    T        0      0        2 
  14  chr14_70445019   Sample    A    T        0      0        2 
  14  chr14_70445393     AAsi    C    A        0      0        2 
  14  chr14_70445393     AKia    C    A        0      0        2 
  14  chr14_70445393     AOna    C    A      0.5      1        2 
  14  chr14_70445393     ASom    C    A        0      0        2 
  14  chr14_70445393     HCab    C    A        0      0        2 
  14  chr14_70445393     HPrz    C    A        0      0        2 
  14  chr14_70445393     ZBoe    C    A        0      0        2 
  14  chr14_70445393     ZGre    C    A        0      0        2 
  14  chr14_70445393     ZHar    C    A        0      0        2 
  14  chr14_70445393   Sample    C    A        0      0        2 
  14  chr14_70448265     AAsi    G    T        0      0        2 
  14  chr14_70448265     AKia    G    T        0      0        2 
  14  chr14_70448265     AOna    G    T        0      0        2 
  14  chr14_70448265     ASom    G    T        0      0        2 
  14  chr14_70448265     HCab    G    T        0      0        2 
  14  chr14_70448265     HPrz    G    T        0      0        2 
  14  chr14_70448265     ZBoe    G    T        1      2        2 
  14  chr14_70448265     ZGre    G    T        1      2        2 
  14  chr14_70448265     ZHar    G    T        1      2        2 
  14  chr14_70448265   Sample    G    T        0      0        2 
  14  chr14_70450166     AAsi    C    G        0      0        2 
  14  chr14_70450166     AKia    C    G        0      0        2 
  14  chr14_70450166     AOna    C    G        0      0        2 
  14  chr14_70450166     ASom    C    G        0      0        2 
  14  chr14_70450166     HCab    C    G        1      2        2 
  14  chr14_70450166     HPrz    C    G        1      2        2 
  14  chr14_70450166     ZBoe    C    G        0      0        2 
  14  chr14_70450166     ZGre    C    G        0      0        2 
  14  chr14_70450166     ZHar    C    G        0      0        2 
  14  chr14_70450166   Sample    C    G        0      0        2 
  14  chr14_70453780     AAsi    T    G        0      0        2 
  14  chr14_70453780     AKia    T    G        0      0        2 
  14  chr14_70453780     AOna    T    G        0      0        2 
  14  chr14_70453780     ASom    T    G        1      2        2 
  14  chr14_70453780     HCab    T    G        0      0        2 
  14  chr14_70453780     HPrz    T    G        0      0        2 
  14  chr14_70453780     ZBoe    T    G        0      0        2 
  14  chr14_70453780     ZGre    T    G        0      0        2 
  14  chr14_70453780     ZHar    T    G        0      0        2 
  14  chr14_70453780   Sample    T    G        0      0        2 
  14  chr14_70466142     AAsi    T    G        0      0        2 
  14  chr14_70466142     AKia    T    G        0      0        2 
  14  chr14_70466142     AOna    T    G        0      0        2 
  14  chr14_70466142     ASom    T    G        0      0        2 
  14  chr14_70466142     HCab    T    G        1      2        2 
  14  chr14_70466142     HPrz    T    G        1      2        2 
  14  chr14_70466142     ZBoe    T    G        0      0        2 
  14  chr14_70466142     ZGre    T    G        0      0        2 
  14  chr14_70466142     ZHar    T    G        0      0        2 
  14  chr14_70466142   Sample    T    G        0      0        2 
  14  chr14_70499334     AAsi    C    G        0      0        2 
  14  chr14_70499334     AKia    C    G        1      2        2 
  14  chr14_70499334     AOna    C    G        1      2        2 
  14  chr14_70499334     ASom    C    G        0      0        2 
  14  chr14_70499334     HCab    C    G        0      0        2 
  14  chr14_70499334     HPrz    C    G        0      0        2 
  14  chr14_70499334     ZBoe    C    G        0      0        2 
  14  chr14_70499334     ZGre    C    G        0      0        2 
  14  chr14_70499334     ZHar    C    G        0      0        2 
  14  chr14_70499334   Sample    C    G        0      0        2 
  14  chr14_70588941     AAsi    A    T        0      0        2 
  14  chr14_70588941     AKia    A    T        1      2        2 
  14  chr14_70588941     AOna    A    T        1      2        2 
  14  chr14_70588941     ASom    A    T        0      0        2 
  14  chr14_70588941     HCab    A    T        0      0        2 
  14  chr14_70588941     HPrz    A    T        0      0        2 
  14  chr14_70588941     ZBoe    A    T        0      0        2 
  14  chr14_70588941     ZGre    A    T        0      0        2 
  14  chr14_70588941     ZHar    A    T        0      0        2 
  14  chr14_70588941   Sample    A    T        0      0        2 
  14  chr14_70648290     AAsi    G    C        0      0        2 
  14  chr14_70648290     AKia    G    C        0      0        2 
  14  chr14_70648290     AOna    G    C        0      0        2 
  14  chr14_70648290     ASom    G    C        0      0        2 
  14  chr14_70648290     HCab    G    C        1      2        2 
  14  chr14_70648290     HPrz    G    C        1      2        2 
  14  chr14_70648290     ZBoe    G    C        0      0        2 
  14  chr14_70648290     ZGre    G    C        0      0        2 
  14  chr14_70648290     ZHar    G    C        0      0        2 
  14  chr14_70648290   Sample    G    C        0      0        2 
  14  chr14_70702430     AAsi    C    G        0      0        2 
  14  chr14_70702430     AKia    C    G        0      0        2 
  14  chr14_70702430     AOna    C    G      0.5      1        2 
  14  chr14_70702430     ASom    C    G        0      0        2 
  14  chr14_70702430     HCab    C    G        0      0        2 
  14  chr14_70702430     HPrz    C    G        0      0        2 
  14  chr14_70702430     ZBoe    C    G        0      0        2 
  14  chr14_70702430     ZGre    C    G        0      0        2 
  14  chr14_70702430     ZHar    C    G        0      0        2 
  14  chr14_70702430   Sample    C    G        0      0        2 
  14  chr14_70706599     AAsi    G    T        1      2        2 
  14  chr14_70706599     AKia    G    T        0      0        2 
  14  chr14_70706599     AOna    G    T        0      0        2 
  14  chr14_70706599     ASom    G    T        1      2        2 
  14  chr14_70706599     HCab    G    T        0      0        2 
  14  chr14_70706599     HPrz    G    T        0      0        2 
  14  chr14_70706599     ZBoe    G    T        0      0        2 
  14  chr14_70706599     ZGre    G    T        0      0        2 
  14  chr14_70706599     ZHar    G    T        0      0        2 
  14  chr14_70706599   Sample    G    T        1      2        2 
  14  chr14_70744687     AAsi    C    A        0      0        2 
  14  chr14_70744687     AKia    C    A        0      0        2 
  14  chr14_70744687     AOna    C    A        0      0        2 
  14  chr14_70744687     ASom    C    A        0      0        2 
  14  chr14_70744687     HCab    C    A        0      0        2 
  14  chr14_70744687     HPrz    C    A        0      0        2 
  14  chr14_70744687     ZBoe    C    A        0      0        2 
  14  chr14_70744687     ZGre    C    A        1      2        2 
  14  chr14_70744687     ZHar    C    A        0      0        2 
  14  chr14_70744687   Sample    C    A        0      0        2 
  14  chr14_70747239     AAsi    C    A        0      0        2 
  14  chr14_70747239     AKia    C    A        0      0        2 
  14  chr14_70747239     AOna    C    A        0      0        2 
  14  chr14_70747239     ASom    C    A        0      0        2 
  14  chr14_70747239     HCab    C    A        1      2        2 
  14  chr14_70747239     HPrz    C    A        1      2        2 
  14  chr14_70747239     ZBoe    C    A        0      0        2 
  14  chr14_70747239     ZGre    C    A        0      0        2 
  14  chr14_70747239     ZHar    C    A        0      0        2 
  14  chr14_70747239   Sample    C    A        0      0        2 
  14  chr14_70796529     AAsi    T    A        1      2        2 
  14  chr14_70796529     AKia    T    A        0      0        2 
  14  chr14_70796529     AOna    T    A        0      0        2 
  14  chr14_70796529     ASom    T    A        1      2        2 
  14  chr14_70796529     HCab    T    A        0      0        2 
  14  chr14_70796529     HPrz    T    A        0      0        2 
  14  chr14_70796529     ZBoe    T    A        0      0        2 
  14  chr14_70796529     ZGre    T    A        0      0        2 
  14  chr14_70796529     ZHar    T    A        0      0        2 
  14  chr14_70796529   Sample    T    A        1      2        2 
  14  chr14_70802150     AAsi    G    C      0.5      1        2 
  14  chr14_70802150     AKia    G    C        0      0        2 
  14  chr14_70802150     AOna    G    C        0      0        2 
  14  chr14_70802150     ASom    G    C        0      0        2 
  14  chr14_70802150     HCab    G    C        0      0        2 
  14  chr14_70802150     HPrz    G    C        0      0        2 
  14  chr14_70802150     ZBoe    G    C        0      0        2 
  14  chr14_70802150     ZGre    G    C        0      0        2 
  14  chr14_70802150     ZHar    G    C        0      0        2 
  14  chr14_70802150   Sample    G    C        0      0        2 
  14  chr14_70812628     AAsi    T    A        0      0        2 
  14  chr14_70812628     AKia    T    A        0      0        2 
  14  chr14_70812628     AOna    T    A        0      0        2 
  14  chr14_70812628     ASom    T    A        0      0        2 
  14  chr14_70812628     HCab    T    A        1      2        2 
  14  chr14_70812628     HPrz    T    A        1      2        2 
  14  chr14_70812628     ZBoe    T    A        0      0        2 
  14  chr14_70812628     ZGre    T    A        0      0        2 
  14  chr14_70812628     ZHar    T    A        0      0        2 
  14  chr14_70812628   Sample    T    A        0      0        2 
  14  chr14_70835839     AAsi    T    A      0.5      1        2 
  14  chr14_70835839     AKia    T    A        0      0        2 
  14  chr14_70835839     AOna    T    A        0      0        2 
  14  chr14_70835839     ASom    T    A        0      0        2 
  14  chr14_70835839     HCab    T    A        0      0        2 
  14  chr14_70835839     HPrz    T    A        0      0        2 
  14  chr14_70835839     ZBoe    T    A        0      0        2 
  14  chr14_70835839     ZGre    T    A        0      0        2 
  14  chr14_70835839     ZHar    T    A        0      0        2 
  14  chr14_70835839   Sample    T    A        0      0        2 
  14  chr14_70844508     AAsi    G    C        0      0        2 
  14  chr14_70844508     AKia    G    C        1      2        2 
  14  chr14_70844508     AOna    G    C        0      0        2 
  14  chr14_70844508     ASom    G    C        0      0        2 
  14  chr14_70844508     HCab    G    C        0      0        2 
  14  chr14_70844508     HPrz    G    C        0      0        2 
  14  chr14_70844508     ZBoe    G    C        0      0        2 
  14  chr14_70844508     ZGre    G    C        0      0        2 
  14  chr14_70844508     ZHar    G    C        0      0        2 
  14  chr14_70844508   Sample    G    C        0      0        2 
  14  chr14_70850247     AAsi    G    T        0      0        2 
  14  chr14_70850247     AKia    G    T        0      0        2 
  14  chr14_70850247     AOna    G    T        0      0        2 
  14  chr14_70850247     ASom    G    T        0      0        2 
  14  chr14_70850247     HCab    G    T      0.5      1        2 
  14  chr14_70850247     HPrz    G    T      0.5      1        2 
  14  chr14_70850247     ZBoe    G    T        0      0        2 
  14  chr14_70850247     ZGre    G    T        0      0        2 
  14  chr14_70850247     ZHar    G    T        0      0        2 
  14  chr14_70850247   Sample    G    T        0      0        2 
  14  chr14_70883699     AAsi    C    G        0      0        2 
  14  chr14_70883699     AKia    C    G      0.5      1        2 
  14  chr14_70883699     AOna    C    G        0      0        2 
  14  chr14_70883699     ASom    C    G        0      0        2 
  14  chr14_70883699     HCab    C    G        0      0        2 
  14  chr14_70883699     HPrz    C    G        0      0        2 
  14  chr14_70883699     ZBoe    C    G        0      0        2 
  14  chr14_70883699     ZGre    C    G        0      0        2 
  14  chr14_70883699     ZHar    C    G        0      0        2 
  14  chr14_70883699   Sample    C    G        0      0        2 
  14  chr14_70891375     AAsi    T    G        0      0        2 
  14  chr14_70891375     AKia    T    G        0      0        2 
  14  chr14_70891375     AOna    T    G        0      0        2 
  14  chr14_70891375     ASom    T    G        0      0        2 
  14  chr14_70891375     HCab    T    G        1      2        2 
  14  chr14_70891375     HPrz    T    G        1      2        2 
  14  chr14_70891375     ZBoe    T    G        0      0        2 
  14  chr14_70891375     ZGre    T    G        0      0        2 
  14  chr14_70891375     ZHar    T    G        0      0        2 
  14  chr14_70891375   Sample    T    G        0      0        2 
  14  chr14_70935577     AAsi    C    G        0      0        2 
  14  chr14_70935577     AKia    C    G        0      0        2 
  14  chr14_70935577     AOna    C    G        0      0        2 
  14  chr14_70935577     ASom    C    G        0      0        2 
  14  chr14_70935577     HCab    C    G        0      0        2 
  14  chr14_70935577     HPrz    C    G        0      0        2 
  14  chr14_70935577     ZBoe    C    G      0.5      1        2 
  14  chr14_70935577     ZGre    C    G        0      0        2 
  14  chr14_70935577     ZHar    C    G        0      0        2 
  14  chr14_70935577   Sample    C    G        0      0        2 
  14  chr14_70937041     AAsi    C    G        1      2        2 
  14  chr14_70937041     AKia    C    G        0      0        2 
  14  chr14_70937041     AOna    C    G        0      0        2 
  14  chr14_70937041     ASom    C    G        0      0        2 
  14  chr14_70937041     HCab    C    G        0      0        2 
  14  chr14_70937041     HPrz    C    G        0      0        2 
  14  chr14_70937041     ZBoe    C    G        0      0        2 
  14  chr14_70937041     ZGre    C    G        0      0        2 
  14  chr14_70937041     ZHar    C    G        0      0        2 
  14  chr14_70937041   Sample    C    G        1      2        2 
  14  chr14_70940622     AAsi    C    A        0      0        2 
  14  chr14_70940622     AKia    C    A        0      0        2 
  14  chr14_70940622     AOna    C    A        0      0        2 
  14  chr14_70940622     ASom    C    A        0      0        2 
  14  chr14_70940622     HCab    C    A        1      2        2 
  14  chr14_70940622     HPrz    C    A        1      2        2 
  14  chr14_70940622     ZBoe    C    A        0      0        2 
  14  chr14_70940622     ZGre    C    A        0      0        2 
  14  chr14_70940622     ZHar    C    A        0      0        2 
  14  chr14_70940622   Sample    C    A        0      0        2 
  14  chr14_70942162     AAsi    C    G        0      0        2 
  14  chr14_70942162     AKia    C    G        0      0        2 
  14  chr14_70942162     AOna    C    G      0.5      1        2 
  14  chr14_70942162     ASom    C    G        0      0        2 
  14  chr14_70942162     HCab    C    G        0      0        2 
  14  chr14_70942162     HPrz    C    G        0      0        2 
  14  chr14_70942162     ZBoe    C    G        0      0        2 
  14  chr14_70942162     ZGre    C    G        0      0        2 
  14  chr14_70942162     ZHar    C    G        0      0        2 
  14  chr14_70942162   Sample    C    G        0      0        2 
  14  chr14_70942884     AAsi    G    C        0      0        2 
  14  chr14_70942884     AKia    G    C        0      0        2 
  14  chr14_70942884     AOna    G    C        0      0        2 
  14  chr14_70942884     ASom    G    C        0      0        2 
  14  chr14_70942884     HCab    G    C        0      0        2 
  14  chr14_70942884     HPrz    G    C      0.5      1        2 
  14  chr14_70942884     ZBoe    G    C        0      0        2 
  14  chr14_70942884     ZGre    G    C        0      0        2 
  14  chr14_70942884     ZHar    G    C        0      0        2 
  14  chr14_70942884   Sample    G    C        0      0        2 
  14  chr14_70944530     AAsi    C    G        0      0        2 
  14  chr14_70944530     AKia    C    G        0      0        2 
  14  chr14_70944530     AOna    C    G        0      0        2 
  14  chr14_70944530     ASom    C    G        0      0        2 
  14  chr14_70944530     HCab    C    G      0.5      1        2 
  14  chr14_70944530     HPrz    C    G        1      2        2 
  14  chr14_70944530     ZBoe    C    G        0      0        2 
  14  chr14_70944530     ZGre    C    G        0      0        2 
  14  chr14_70944530     ZHar    C    G        0      0        2 
  14  chr14_70944530   Sample    C    G        0      0        2 
  14  chr14_70962404     AAsi    T    G      0.5      1        2 
  14  chr14_70962404     AKia    T    G        0      0        2 
  14  chr14_70962404     AOna    T    G        0      0        2 
  14  chr14_70962404     ASom    T    G        1      2        2 
  14  chr14_70962404     HCab    T    G        0      0        2 
  14  chr14_70962404     HPrz    T    G        0      0        2 
  14  chr14_70962404     ZBoe    T    G        0      0        2 
  14  chr14_70962404     ZGre    T    G        0      0        2 
  14  chr14_70962404     ZHar    T    G        0      0        2 
  14  chr14_70962404   Sample    T    G        1      2        2 
  14  chr14_70986632     AAsi    C    G        0      0        2 
  14  chr14_70986632     AKia    C    G        0      0        2 
  14  chr14_70986632     AOna    C    G        0      0        2 
  14  chr14_70986632     ASom    C    G        0      0        2 
  14  chr14_70986632     HCab    C    G        0      0        2 
  14  chr14_70986632     HPrz    C    G        0      0        2 
  14  chr14_70986632     ZBoe    C    G      0.5      1        2 
  14  chr14_70986632     ZGre    C    G        0      0        2 
  14  chr14_70986632     ZHar    C    G        0      0        2 
  14  chr14_70986632   Sample    C    G        0      0        2 
  14  chr14_70993761     AAsi    G    C        0      0        2 
  14  chr14_70993761     AKia    G    C        0      0        2 
  14  chr14_70993761     AOna    G    C        0      0        2 
  14  chr14_70993761     ASom    G    C        0      0        2 
  14  chr14_70993761     HCab    G    C        0      0        2 
  14  chr14_70993761     HPrz    G    C        0      0        2 
  14  chr14_70993761     ZBoe    G    C        1      2        2 
  14  chr14_70993761     ZGre    G    C        0      0        2 
  14  chr14_70993761     ZHar    G    C        1      2        2 
  14  chr14_70993761   Sample    G    C        0      0        2 
  14  chr14_71014763     AAsi    C    A        0      0        2 
  14  chr14_71014763     AKia    C    A      0.5      1        2 
  14  chr14_71014763     AOna    C    A        0      0        2 
  14  chr14_71014763     ASom    C    A        0      0        2 
  14  chr14_71014763     HCab    C    A        0      0        2 
  14  chr14_71014763     HPrz    C    A        0      0        2 
  14  chr14_71014763     ZBoe    C    A        0      0        2 
  14  chr14_71014763     ZGre    C    A        0      0        2 
  14  chr14_71014763     ZHar    C    A        0      0        2 
  14  chr14_71014763   Sample    C    A        0      0        2 
  14  chr14_71034329     AAsi    C    G        0      0        2 
  14  chr14_71034329     AKia    C    G        0      0        2 
  14  chr14_71034329     AOna    C    G        0      0        2 
  14  chr14_71034329     ASom    C    G        0      0        2 
  14  chr14_71034329     HCab    C    G        0      0        2 
  14  chr14_71034329     HPrz    C    G        0      0        2 
  14  chr14_71034329     ZBoe    C    G        1      2        2 
  14  chr14_71034329     ZGre    C    G        0      0        2 
  14  chr14_71034329     ZHar    C    G        0      0        2 
  14  chr14_71034329   Sample    C    G        0      0        2 
  14  chr14_71041232     AAsi    C    G        0      0        2 
  14  chr14_71041232     AKia    C    G        0      0        2 
  14  chr14_71041232     AOna    C    G        0      0        2 
  14  chr14_71041232     ASom    C    G        0      0        2 
  14  chr14_71041232     HCab    C    G      0.5      1        2 
  14  chr14_71041232     HPrz    C    G        0      0        2 
  14  chr14_71041232     ZBoe    C    G        0      0        2 
  14  chr14_71041232     ZGre    C    G        0      0        2 
  14  chr14_71041232     ZHar    C    G        0      0        2 
  14  chr14_71041232   Sample    C    G        0      0        2 
  14  chr14_71048406     AAsi    G    T        0      0        2 
  14  chr14_71048406     AKia    G    T      0.5      1        2 
  14  chr14_71048406     AOna    G    T        1      2        2 
  14  chr14_71048406     ASom    G    T        0      0        2 
  14  chr14_71048406     HCab    G    T        0      0        2 
  14  chr14_71048406     HPrz    G    T        0      0        2 
  14  chr14_71048406     ZBoe    G    T        0      0        2 
  14  chr14_71048406     ZGre    G    T        0      0        2 
  14  chr14_71048406     ZHar    G    T        0      0        2 
  14  chr14_71048406   Sample    G    T        0      0        2 
  14  chr14_71064819     AAsi    A    C        0      0        2 
  14  chr14_71064819     AKia    A    C      0.5      1        2 
  14  chr14_71064819     AOna    A    C        0      0        2 
  14  chr14_71064819     ASom    A    C        0      0        2 
  14  chr14_71064819     HCab    A    C        0      0        2 
  14  chr14_71064819     HPrz    A    C        0      0        2 
  14  chr14_71064819     ZBoe    A    C        0      0        2 
  14  chr14_71064819     ZGre    A    C        0      0        2 
  14  chr14_71064819     ZHar    A    C        0      0        2 
  14  chr14_71064819   Sample    A    C        0      0        2 
  14  chr14_71068915     AAsi    A    T        0      0        2 
  14  chr14_71068915     AKia    A    T        0      0        2 
  14  chr14_71068915     AOna    A    T        0      0        2 
  14  chr14_71068915     ASom    A    T        0      0        2 
  14  chr14_71068915     HCab    A    T        0      0        2 
  14  chr14_71068915     HPrz    A    T        0      0        2 
  14  chr14_71068915     ZBoe    A    T        0      0        2 
  14  chr14_71068915     ZGre    A    T      0.5      1        2 
  14  chr14_71068915     ZHar    A    T        0      0        2 
  14  chr14_71068915   Sample    A    T        0      0        2 
  14  chr14_71077426     AAsi    C    A        0      0        2 
  14  chr14_71077426     AKia    C    A        0      0        2 
  14  chr14_71077426     AOna    C    A        0      0        2 
  14  chr14_71077426     ASom    C    A        0      0        2 
  14  chr14_71077426     HCab    C    A        0      0        2 
  14  chr14_71077426     HPrz    C    A        0      0        2 
  14  chr14_71077426     ZBoe    C    A      0.5      1        2 
  14  chr14_71077426     ZGre    C    A        0      0        2 
  14  chr14_71077426     ZHar    C    A        0      0        2 
  14  chr14_71077426   Sample    C    A        0      0        2 
  14  chr14_71110751     AAsi    G    C        0      0        2 
  14  chr14_71110751     AKia    G    C        0      0        2 
  14  chr14_71110751     AOna    G    C        0      0        2 
  14  chr14_71110751     ASom    G    C        0      0        2 
  14  chr14_71110751     HCab    G    C        0      0        2 
  14  chr14_71110751     HPrz    G    C        0      0        2 
  14  chr14_71110751     ZBoe    G    C        0      0        2 
  14  chr14_71110751     ZGre    G    C      0.5      1        2 
  14  chr14_71110751     ZHar    G    C        0      0        2 
  14  chr14_71110751   Sample    G    C        0      0        2 
  14  chr14_71113698     AAsi    C    A        0      0        2 
  14  chr14_71113698     AKia    C    A        0      0        2 
  14  chr14_71113698     AOna    C    A        0      0        2 
  14  chr14_71113698     ASom    C    A        0      0        2 
  14  chr14_71113698     HCab    C    A        1      2        2 
  14  chr14_71113698     HPrz    C    A        0      0        2 
  14  chr14_71113698     ZBoe    C    A        0      0        2 
  14  chr14_71113698     ZGre    C    A        0      0        2 
  14  chr14_71113698     ZHar    C    A        0      0        2 
  14  chr14_71113698   Sample    C    A        0      0        2 
  14  chr14_71115161     AAsi    T    G        0      0        2 
  14  chr14_71115161     AKia    T    G        1      2        2 
  14  chr14_71115161     AOna    T    G      0.5      1        2 
  14  chr14_71115161     ASom    T    G        0      0        2 
  14  chr14_71115161     HCab    T    G        0      0        2 
  14  chr14_71115161     HPrz    T    G        0      0        2 
  14  chr14_71115161     ZBoe    T    G        0      0        2 
  14  chr14_71115161     ZGre    T    G        0      0        2 
  14  chr14_71115161     ZHar    T    G        0      0        2 
  14  chr14_71115161   Sample    T    G        0      0        2 
  14  chr14_71127723     AAsi    A    C        0      0        2 
  14  chr14_71127723     AKia    A    C        1      2        2 
  14  chr14_71127723     AOna    A    C        1      2        2 
  14  chr14_71127723     ASom    A    C        0      0        2 
  14  chr14_71127723     HCab    A    C        0      0        2 
  14  chr14_71127723     HPrz    A    C        0      0        2 
  14  chr14_71127723     ZBoe    A    C        0      0        2 
  14  chr14_71127723     ZGre    A    C        0      0        2 
  14  chr14_71127723     ZHar    A    C        0      0        2 
  14  chr14_71127723   Sample    A    C        0      0        2 
  14  chr14_71135329     AAsi    G    C        0      0        2 
  14  chr14_71135329     AKia    G    C        0      0        2 
  14  chr14_71135329     AOna    G    C        0      0        2 
  14  chr14_71135329     ASom    G    C        0      0        2 
  14  chr14_71135329     HCab    G    C        0      0        2 
  14  chr14_71135329     HPrz    G    C        0      0        2 
  14  chr14_71135329     ZBoe    G    C        0      0        2 
  14  chr14_71135329     ZGre    G    C        0      0        2 
  14  chr14_71135329     ZHar    G    C        1      2        2 
  14  chr14_71135329   Sample    G    C        0      0        2 
  14  chr14_71172148     AAsi    G    C        0      0        2 
  14  chr14_71172148     AKia    G    C        0      0        2 
  14  chr14_71172148     AOna    G    C        0      0        2 
  14  chr14_71172148     ASom    G    C        0      0        2 
  14  chr14_71172148     HCab    G    C        1      2        2 
  14  chr14_71172148     HPrz    G    C        1      2        2 
  14  chr14_71172148     ZBoe    G    C        0      0        2 
  14  chr14_71172148     ZGre    G    C        0      0        2 
  14  chr14_71172148     ZHar    G    C        0      0        2 
  14  chr14_71172148   Sample    G    C        0      0        2 
  14  chr14_71183682     AAsi    G    C        0      0        2 
  14  chr14_71183682     AKia    G    C        0      0        2 
  14  chr14_71183682     AOna    G    C        0      0        2 
  14  chr14_71183682     ASom    G    C        0      0        2 
  14  chr14_71183682     HCab    G    C        0      0        2 
  14  chr14_71183682     HPrz    G    C        0      0        2 
  14  chr14_71183682     ZBoe    G    C      0.5      1        2 
  14  chr14_71183682     ZGre    G    C        0      0        2 
  14  chr14_71183682     ZHar    G    C        0      0        2 
  14  chr14_71183682   Sample    G    C        0      0        2 
  14  chr14_71203967     AAsi    A    C        0      0        2 
  14  chr14_71203967     AKia    A    C        0      0        2 
  14  chr14_71203967     AOna    A    C        0      0        2 
  14  chr14_71203967     ASom    A    C        1      2        2 
  14  chr14_71203967     HCab    A    C        0      0        2 
  14  chr14_71203967     HPrz    A    C        0      0        2 
  14  chr14_71203967     ZBoe    A    C        0      0        2 
  14  chr14_71203967     ZGre    A    C        0      0        2 
  14  chr14_71203967     ZHar    A    C        0      0        2 
  14  chr14_71203967   Sample    A    C        0      0        2 
  14  chr14_71237541     AAsi    G    T        0      0        2 
  14  chr14_71237541     AKia    G    T        0      0        2 
  14  chr14_71237541     AOna    G    T        0      0        2 
  14  chr14_71237541     ASom    G    T        0      0        2 
  14  chr14_71237541     HCab    G    T        0      0        2 
  14  chr14_71237541     HPrz    G    T        0      0        2 
  14  chr14_71237541     ZBoe    G    T        0      0        2 
  14  chr14_71237541     ZGre    G    T        0      0        2 
  14  chr14_71237541     ZHar    G    T        1      2        2 
  14  chr14_71237541   Sample    G    T        0      0        2 
  14  chr14_71248608     AAsi    T    G        0      0        2 
  14  chr14_71248608     AKia    T    G        0      0        2 
  14  chr14_71248608     AOna    T    G        0      0        2 
  14  chr14_71248608     ASom    T    G        1      2        2 
  14  chr14_71248608     HCab    T    G        0      0        2 
  14  chr14_71248608     HPrz    T    G        0      0        2 
  14  chr14_71248608     ZBoe    T    G        0      0        2 
  14  chr14_71248608     ZGre    T    G        0      0        2 
  14  chr14_71248608     ZHar    T    G        0      0        2 
  14  chr14_71248608   Sample    T    G        0      0        2 
  14  chr14_71267780     AAsi    G    C        0      0        2 
  14  chr14_71267780     AKia    G    C        0      0        2 
  14  chr14_71267780     AOna    G    C        0      0        2 
  14  chr14_71267780     ASom    G    C        0      0        2 
  14  chr14_71267780     HCab    G    C        0      0        2 
  14  chr14_71267780     HPrz    G    C        0      0        2 
  14  chr14_71267780     ZBoe    G    C        0      0        2 
  14  chr14_71267780     ZGre    G    C        1      2        2 
  14  chr14_71267780     ZHar    G    C        0      0        2 
  14  chr14_71267780   Sample    G    C        0      0        2 
  14  chr14_71273402     AAsi    T    G        0      0        2 
  14  chr14_71273402     AKia    T    G        0      0        2 
  14  chr14_71273402     AOna    T    G        0      0        2 
  14  chr14_71273402     ASom    T    G        0      0        2 
  14  chr14_71273402     HCab    T    G        1      2        2 
  14  chr14_71273402     HPrz    T    G        1      2        2 
  14  chr14_71273402     ZBoe    T    G        0      0        2 
  14  chr14_71273402     ZGre    T    G        0      0        2 
  14  chr14_71273402     ZHar    T    G        0      0        2 
  14  chr14_71273402   Sample    T    G        0      0        2 
  14  chr14_71327819     AAsi    G    C        0      0        2 
  14  chr14_71327819     AKia    G    C        0      0        2 
  14  chr14_71327819     AOna    G    C        0      0        2 
  14  chr14_71327819     ASom    G    C        0      0        2 
  14  chr14_71327819     HCab    G    C        0      0        2 
  14  chr14_71327819     HPrz    G    C        0      0        2 
  14  chr14_71327819     ZBoe    G    C        0      0        2 
  14  chr14_71327819     ZGre    G    C      0.5      1        2 
  14  chr14_71327819     ZHar    G    C        0      0        2 
  14  chr14_71327819   Sample    G    C        0      0        2 
  14  chr14_71356818     AAsi    C    G        0      0        2 
  14  chr14_71356818     AKia    C    G        0      0        2 
  14  chr14_71356818     AOna    C    G        0      0        2 
  14  chr14_71356818     ASom    C    G        0      0        2 
  14  chr14_71356818     HCab    C    G        1      2        2 
  14  chr14_71356818     HPrz    C    G        1      2        2 
  14  chr14_71356818     ZBoe    C    G        0      0        2 
  14  chr14_71356818     ZGre    C    G        0      0        2 
  14  chr14_71356818     ZHar    C    G        0      0        2 
  14  chr14_71356818   Sample    C    G        0      0        2 
  14  chr14_71366157     AAsi    A    T        0      0        2 
  14  chr14_71366157     AKia    A    T        0      0        2 
  14  chr14_71366157     AOna    A    T        0      0        2 
  14  chr14_71366157     ASom    A    T        0      0        2 
  14  chr14_71366157     HCab    A    T        1      2        2 
  14  chr14_71366157     HPrz    A    T        1      2        2 
  14  chr14_71366157     ZBoe    A    T        0      0        2 
  14  chr14_71366157     ZGre    A    T        0      0        2 
  14  chr14_71366157     ZHar    A    T        0      0        2 
  14  chr14_71366157   Sample    A    T        0      0        2 
  14  chr14_71402893     AAsi    C    G        0      0        2 
  14  chr14_71402893     AKia    C    G        0      0        2 
  14  chr14_71402893     AOna    C    G        0      0        2 
  14  chr14_71402893     ASom    C    G        0      0        2 
  14  chr14_71402893     HCab    C    G        0      0        2 
  14  chr14_71402893     HPrz    C    G        0      0        2 
  14  chr14_71402893     ZBoe    C    G      0.5      1        2 
  14  chr14_71402893     ZGre    C    G        0      0        2 
  14  chr14_71402893     ZHar    C    G        0      0        2 
  14  chr14_71402893   Sample    C    G        0      0        2 
  14  chr14_71415461     AAsi    C    G        0      0        2 
  14  chr14_71415461     AKia    C    G        0      0        2 
  14  chr14_71415461     AOna    C    G        0      0        2 
  14  chr14_71415461     ASom    C    G        0      0        2 
  14  chr14_71415461     HCab    C    G        1      2        2 
  14  chr14_71415461     HPrz    C    G        1      2        2 
  14  chr14_71415461     ZBoe    C    G        0      0        2 
  14  chr14_71415461     ZGre    C    G        0      0        2 
  14  chr14_71415461     ZHar    C    G        0      0        2 
  14  chr14_71415461   Sample    C    G        0      0        2 
  14  chr14_71420480     AAsi    T    G        0      0        2 
  14  chr14_71420480     AKia    T    G        0      0        2 
  14  chr14_71420480     AOna    T    G        0      0        2 
  14  chr14_71420480     ASom    T    G        0      0        2 
  14  chr14_71420480     HCab    T    G        0      0        2 
  14  chr14_71420480     HPrz    T    G        0      0        2 
  14  chr14_71420480     ZBoe    T    G      0.5      1        2 
  14  chr14_71420480     ZGre    T    G        0      0        2 
  14  chr14_71420480     ZHar    T    G        0      0        2 
  14  chr14_71420480   Sample    T    G        0      0        2 
  14  chr14_71444902     AAsi    C    A        0      0        2 
  14  chr14_71444902     AKia    C    A        1      2        2 
  14  chr14_71444902     AOna    C    A        1      2        2 
  14  chr14_71444902     ASom    C    A        0      0        2 
  14  chr14_71444902     HCab    C    A        0      0        2 
  14  chr14_71444902     HPrz    C    A        0      0        2 
  14  chr14_71444902     ZBoe    C    A        0      0        2 
  14  chr14_71444902     ZGre    C    A        0      0        2 
  14  chr14_71444902     ZHar    C    A        0      0        2 
  14  chr14_71444902   Sample    C    A        0      0        2 
  14  chr14_71448917     AAsi    A    T        0      0        2 
  14  chr14_71448917     AKia    A    T        0      0        2 
  14  chr14_71448917     AOna    A    T        0      0        2 
  14  chr14_71448917     ASom    A    T        0      0        2 
  14  chr14_71448917     HCab    A    T      0.5      1        2 
  14  chr14_71448917     HPrz    A    T        0      0        2 
  14  chr14_71448917     ZBoe    A    T        0      0        2 
  14  chr14_71448917     ZGre    A    T        0      0        2 
  14  chr14_71448917     ZHar    A    T        0      0        2 
  14  chr14_71448917   Sample    A    T        0      0        2 
  14  chr14_71451500     AAsi    C    G      0.5      1        2 
  14  chr14_71451500     AKia    C    G        0      0        2 
  14  chr14_71451500     AOna    C    G        0      0        2 
  14  chr14_71451500     ASom    C    G        0      0        2 
  14  chr14_71451500     HCab    C    G        0      0        2 
  14  chr14_71451500     HPrz    C    G        0      0        2 
  14  chr14_71451500     ZBoe    C    G        0      0        2 
  14  chr14_71451500     ZGre    C    G        0      0        2 
  14  chr14_71451500     ZHar    C    G        0      0        2 
  14  chr14_71451500   Sample    C    G        1      2        2 
  14  chr14_71456798     AAsi    A    C        0      0        2 
  14  chr14_71456798     AKia    A    C        0      0        2 
  14  chr14_71456798     AOna    A    C        0      0        2 
  14  chr14_71456798     ASom    A    C        0      0        2 
  14  chr14_71456798     HCab    A    C        0      0        2 
  14  chr14_71456798     HPrz    A    C      0.5      1        2 
  14  chr14_71456798     ZBoe    A    C        0      0        2 
  14  chr14_71456798     ZGre    A    C        0      0        2 
  14  chr14_71456798     ZHar    A    C        0      0        2 
  14  chr14_71456798   Sample    A    C        0      0        2 
  14  chr14_71459975     AAsi    A    C        0      0        2 
  14  chr14_71459975     AKia    A    C        0      0        2 
  14  chr14_71459975     AOna    A    C      0.5      1        2 
  14  chr14_71459975     ASom    A    C        0      0        2 
  14  chr14_71459975     HCab    A    C        0      0        2 
  14  chr14_71459975     HPrz    A    C        0      0        2 
  14  chr14_71459975     ZBoe    A    C        0      0        2 
  14  chr14_71459975     ZGre    A    C        0      0        2 
  14  chr14_71459975     ZHar    A    C        0      0        2 
  14  chr14_71459975   Sample    A    C        0      0        2 
  14  chr14_71479018     AAsi    G    T        1      2        2 
  14  chr14_71479018     AKia    G    T        0      0        2 
  14  chr14_71479018     AOna    G    T      0.5      1        2 
  14  chr14_71479018     ASom    G    T        1      2        2 
  14  chr14_71479018     HCab    G    T        0      0        2 
  14  chr14_71479018     HPrz    G    T        0      0        2 
  14  chr14_71479018     ZBoe    G    T        0      0        2 
  14  chr14_71479018     ZGre    G    T        0      0        2 
  14  chr14_71479018     ZHar    G    T        0      0        2 
  14  chr14_71479018   Sample    G    T        1      2        2 
  14  chr14_71500464     AAsi    T    G        0      0        2 
  14  chr14_71500464     AKia    T    G        0      0        2 
  14  chr14_71500464     AOna    T    G        0      0        2 
  14  chr14_71500464     ASom    T    G        0      0        2 
  14  chr14_71500464     HCab    T    G        0      0        2 
  14  chr14_71500464     HPrz    T    G        0      0        2 
  14  chr14_71500464     ZBoe    T    G        0      0        2 
  14  chr14_71500464     ZGre    T    G        0      0        2 
  14  chr14_71500464     ZHar    T    G        1      2        2 
  14  chr14_71500464   Sample    T    G        0      0        2 
  14  chr14_71503213     AAsi    G    T        0      0        2 
  14  chr14_71503213     AKia    G    T        0      0        2 
  14  chr14_71503213     AOna    G    T        0      0        2 
  14  chr14_71503213     ASom    G    T        0      0        2 
  14  chr14_71503213     HCab    G    T        1      2        2 
  14  chr14_71503213     HPrz    G    T        1      2        2 
  14  chr14_71503213     ZBoe    G    T        0      0        2 
  14  chr14_71503213     ZGre    G    T        0      0        2 
  14  chr14_71503213     ZHar    G    T        0      0        2 
  14  chr14_71503213   Sample    G    T        0      0        2 
  14  chr14_71504923     AAsi    A    T        0      0        2 
  14  chr14_71504923     AKia    A    T        0      0        2 
  14  chr14_71504923     AOna    A    T        0      0        2 
  14  chr14_71504923     ASom    A    T        0      0        2 
  14  chr14_71504923     HCab    A    T        0      0        2 
  14  chr14_71504923     HPrz    A    T        0      0        2 
  14  chr14_71504923     ZBoe    A    T        0      0        2 
  14  chr14_71504923     ZGre    A    T        0      0        2 
  14  chr14_71504923     ZHar    A    T        1      2        2 
  14  chr14_71504923   Sample    A    T        0      0        2 
  14  chr14_71505889     AAsi    C    A        0      0        2 
  14  chr14_71505889     AKia    C    A        0      0        2 
  14  chr14_71505889     AOna    C    A        0      0        2 
  14  chr14_71505889     ASom    C    A        0      0        2 
  14  chr14_71505889     HCab    C    A        0      0        2 
  14  chr14_71505889     HPrz    C    A        0      0        2 
  14  chr14_71505889     ZBoe    C    A        0      0        2 
  14  chr14_71505889     ZGre    C    A      0.5      1        2 
  14  chr14_71505889     ZHar    C    A        0      0        2 
  14  chr14_71505889   Sample    C    A        0      0        2 
  14  chr14_71520853     AAsi    G    C        0      0        2 
  14  chr14_71520853     AKia    G    C        0      0        2 
  14  chr14_71520853     AOna    G    C        0      0        2 
  14  chr14_71520853     ASom    G    C        1      2        2 
  14  chr14_71520853     HCab    G    C        0      0        2 
  14  chr14_71520853     HPrz    G    C        0      0        2 
  14  chr14_71520853     ZBoe    G    C        0      0        2 
  14  chr14_71520853     ZGre    G    C      0.5      1        2 
  14  chr14_71520853     ZHar    G    C        0      0        2 
  14  chr14_71520853   Sample    G    C        0      0        2 
  14  chr14_71520858     AAsi    A    T        0      0        2 
  14  chr14_71520858     AKia    A    T        0      0        2 
  14  chr14_71520858     AOna    A    T        0      0        2 
  14  chr14_71520858     ASom    A    T        0      0        2 
  14  chr14_71520858     HCab    A    T      0.5      1        2 
  14  chr14_71520858     HPrz    A    T        0      0        2 
  14  chr14_71520858     ZBoe    A    T        0      0        2 
  14  chr14_71520858     ZGre    A    T        0      0        2 
  14  chr14_71520858     ZHar    A    T        0      0        2 
  14  chr14_71520858   Sample    A    T        0      0        2 
  14  chr14_71543794     AAsi    A    C        0      0        2 
  14  chr14_71543794     AKia    A    C      0.5      1        2 
  14  chr14_71543794     AOna    A    C        0      0        2 
  14  chr14_71543794     ASom    A    C        0      0        2 
  14  chr14_71543794     HCab    A    C        0      0        2 
  14  chr14_71543794     HPrz    A    C        0      0        2 
  14  chr14_71543794     ZBoe    A    C        0      0        2 
  14  chr14_71543794     ZGre    A    C        0      0        2 
  14  chr14_71543794     ZHar    A    C        0      0        2 
  14  chr14_71543794   Sample    A    C        0      0        2 
  14  chr14_71572709     AAsi    C    A        1      2        2 
  14  chr14_71572709     AKia    C    A      0.5      1        2 
  14  chr14_71572709     AOna    C    A        0      0        2 
  14  chr14_71572709     ASom    C    A        1      2        2 
  14  chr14_71572709     HCab    C    A        0      0        2 
  14  chr14_71572709     HPrz    C    A        0      0        2 
  14  chr14_71572709     ZBoe    C    A        0      0        2 
  14  chr14_71572709     ZGre    C    A        0      0        2 
  14  chr14_71572709     ZHar    C    A        0      0        2 
  14  chr14_71572709   Sample    C    A        1      2        2 
  14  chr14_71666994     AAsi    T    A        0      0        2 
  14  chr14_71666994     AKia    T    A        0      0        2 
  14  chr14_71666994     AOna    T    A        0      0        2 
  14  chr14_71666994     ASom    T    A        0      0        2 
  14  chr14_71666994     HCab    T    A        0      0        2 
  14  chr14_71666994     HPrz    T    A        0      0        2 
  14  chr14_71666994     ZBoe    T    A        0      0        2 
  14  chr14_71666994     ZGre    T    A        0      0        2 
  14  chr14_71666994     ZHar    T    A      0.5      1        2 
  14  chr14_71666994   Sample    T    A        0      0        2 
  14  chr14_71667440     AAsi    C    G        0      0        2 
  14  chr14_71667440     AKia    C    G        0      0        2 
  14  chr14_71667440     AOna    C    G        0      0        2 
  14  chr14_71667440     ASom    C    G        0      0        2 
  14  chr14_71667440     HCab    C    G        0      0        2 
  14  chr14_71667440     HPrz    C    G        0      0        2 
  14  chr14_71667440     ZBoe    C    G      0.5      1        2 
  14  chr14_71667440     ZGre    C    G        0      0        2 
  14  chr14_71667440     ZHar    C    G        0      0        2 
  14  chr14_71667440   Sample    C    G        0      0        2 
  14  chr14_71701549     AAsi    A    T        0      0        2 
  14  chr14_71701549     AKia    A    T        0      0        2 
  14  chr14_71701549     AOna    A    T        0      0        2 
  14  chr14_71701549     ASom    A    T        0      0        2 
  14  chr14_71701549     HCab    A    T        1      2        2 
  14  chr14_71701549     HPrz    A    T      0.5      1        2 
  14  chr14_71701549     ZBoe    A    T        0      0        2 
  14  chr14_71701549     ZGre    A    T        0      0        2 
  14  chr14_71701549     ZHar    A    T        0      0        2 
  14  chr14_71701549   Sample    A    T        0      0        2 
  14  chr14_71707466     AAsi    A    C        0      0        2 
  14  chr14_71707466     AKia    A    C        0      0        2 
  14  chr14_71707466     AOna    A    C        0      0        2 
  14  chr14_71707466     ASom    A    C        0      0        2 
  14  chr14_71707466     HCab    A    C        1      2        2 
  14  chr14_71707466     HPrz    A    C        1      2        2 
  14  chr14_71707466     ZBoe    A    C        0      0        2 
  14  chr14_71707466     ZGre    A    C        0      0        2 
  14  chr14_71707466     ZHar    A    C        0      0        2 
  14  chr14_71707466   Sample    A    C        0      0        2 
  14  chr14_71712249     AAsi    C    G        0      0        2 
  14  chr14_71712249     AKia    C    G        0      0        2 
  14  chr14_71712249     AOna    C    G        0      0        2 
  14  chr14_71712249     ASom    C    G        0      0        2 
  14  chr14_71712249     HCab    C    G        0      0        2 
  14  chr14_71712249     HPrz    C    G        0      0        2 
  14  chr14_71712249     ZBoe    C    G      0.5      1        2 
  14  chr14_71712249     ZGre    C    G        0      0        2 
  14  chr14_71712249     ZHar    C    G        0      0        2 
  14  chr14_71712249   Sample    C    G        0      0        2 
  14  chr14_71720073     AAsi    C    G        0      0        2 
  14  chr14_71720073     AKia    C    G        0      0        2 
  14  chr14_71720073     AOna    C    G        0      0        2 
  14  chr14_71720073     ASom    C    G        0      0        2 
  14  chr14_71720073     HCab    C    G        1      2        2 
  14  chr14_71720073     HPrz    C    G        1      2        2 
  14  chr14_71720073     ZBoe    C    G        0      0        2 
  14  chr14_71720073     ZGre    C    G        0      0        2 
  14  chr14_71720073     ZHar    C    G        0      0        2 
  14  chr14_71720073   Sample    C    G        0      0        2 
  14  chr14_71730229     AAsi    T    G        0      0        2 
  14  chr14_71730229     AKia    T    G        0      0        2 
  14  chr14_71730229     AOna    T    G        0      0        2 
  14  chr14_71730229     ASom    T    G        0      0        2 
  14  chr14_71730229     HCab    T    G      0.5      1        2 
  14  chr14_71730229     HPrz    T    G        0      0        2 
  14  chr14_71730229     ZBoe    T    G        0      0        2 
  14  chr14_71730229     ZGre    T    G        0      0        2 
  14  chr14_71730229     ZHar    T    G        0      0        2 
  14  chr14_71730229   Sample    T    G        0      0        2 
  14  chr14_71732500     AAsi    A    C        0      0        2 
  14  chr14_71732500     AKia    A    C        1      2        2 
  14  chr14_71732500     AOna    A    C      0.5      1        2 
  14  chr14_71732500     ASom    A    C        0      0        2 
  14  chr14_71732500     HCab    A    C        0      0        2 
  14  chr14_71732500     HPrz    A    C        0      0        2 
  14  chr14_71732500     ZBoe    A    C        0      0        2 
  14  chr14_71732500     ZGre    A    C        0      0        2 
  14  chr14_71732500     ZHar    A    C        0      0        2 
  14  chr14_71732500   Sample    A    C        0      0        2 
  14  chr14_71749690     AAsi    G    C        0      0        2 
  14  chr14_71749690     AKia    G    C        0      0        2 
  14  chr14_71749690     AOna    G    C        0      0        2 
  14  chr14_71749690     ASom    G    C        1      2        2 
  14  chr14_71749690     HCab    G    C        0      0        2 
  14  chr14_71749690     HPrz    G    C        0      0        2 
  14  chr14_71749690     ZBoe    G    C        0      0        2 
  14  chr14_71749690     ZGre    G    C        0      0        2 
  14  chr14_71749690     ZHar    G    C        0      0        2 
  14  chr14_71749690   Sample    G    C        0      0        2 
  14  chr14_71757119     AAsi    C    A      0.5      1        2 
  14  chr14_71757119     AKia    C    A        0      0        2 
  14  chr14_71757119     AOna    C    A        0      0        2 
  14  chr14_71757119     ASom    C    A        0      0        2 
  14  chr14_71757119     HCab    C    A        0      0        2 
  14  chr14_71757119     HPrz    C    A        0      0        2 
  14  chr14_71757119     ZBoe    C    A        0      0        2 
  14  chr14_71757119     ZGre    C    A        0      0        2 
  14  chr14_71757119     ZHar    C    A        0      0        2 
  14  chr14_71757119   Sample    C    A        1      2        2 
  14  chr14_71757238     AAsi    C    A        0      0        2 
  14  chr14_71757238     AKia    C    A        0      0        2 
  14  chr14_71757238     AOna    C    A        0      0        2 
  14  chr14_71757238     ASom    C    A        0      0        2 
  14  chr14_71757238     HCab    C    A        0      0        2 
  14  chr14_71757238     HPrz    C    A        0      0        2 
  14  chr14_71757238     ZBoe    C    A        0      0        2 
  14  chr14_71757238     ZGre    C    A        1      2        2 
  14  chr14_71757238     ZHar    C    A        0      0        2 
  14  chr14_71757238   Sample    C    A        0      0        2 
  14  chr14_71769691     AAsi    C    A        0      0        2 
  14  chr14_71769691     AKia    C    A        0      0        2 
  14  chr14_71769691     AOna    C    A        0      0        2 
  14  chr14_71769691     ASom    C    A        0      0        2 
  14  chr14_71769691     HCab    C    A      0.5      1        2 
  14  chr14_71769691     HPrz    C    A      0.5      1        2 
  14  chr14_71769691     ZBoe    C    A        0      0        2 
  14  chr14_71769691     ZGre    C    A        0      0        2 
  14  chr14_71769691     ZHar    C    A        0      0        2 
  14  chr14_71769691   Sample    C    A        0      0        2 
  14  chr14_71795095     AAsi    T    G        0      0        2 
  14  chr14_71795095     AKia    T    G        1      2        2 
  14  chr14_71795095     AOna    T    G        1      2        2 
  14  chr14_71795095     ASom    T    G        0      0        2 
  14  chr14_71795095     HCab    T    G        0      0        2 
  14  chr14_71795095     HPrz    T    G        0      0        2 
  14  chr14_71795095     ZBoe    T    G        0      0        2 
  14  chr14_71795095     ZGre    T    G        0      0        2 
  14  chr14_71795095     ZHar    T    G        0      0        2 
  14  chr14_71795095   Sample    T    G        0      0        2 
  14  chr14_71846209     AAsi    C    G        0      0        2 
  14  chr14_71846209     AKia    C    G        0      0        2 
  14  chr14_71846209     AOna    C    G        0      0        2 
  14  chr14_71846209     ASom    C    G        0      0        2 
  14  chr14_71846209     HCab    C    G        0      0        2 
  14  chr14_71846209     HPrz    C    G      0.5      1        2 
  14  chr14_71846209     ZBoe    C    G        0      0        2 
  14  chr14_71846209     ZGre    C    G        0      0        2 
  14  chr14_71846209     ZHar    C    G        0      0        2 
  14  chr14_71846209   Sample    C    G        0      0        2 
  14  chr14_71853058     AAsi    C    G        0      0        2 
  14  chr14_71853058     AKia    C    G        0      0        2 
  14  chr14_71853058     AOna    C    G        0      0        2 
  14  chr14_71853058     ASom    C    G        0      0        2 
  14  chr14_71853058     HCab    C    G        0      0        2 
  14  chr14_71853058     HPrz    C    G        0      0        2 
  14  chr14_71853058     ZBoe    C    G      0.5      1        2 
  14  chr14_71853058     ZGre    C    G        0      0        2 
  14  chr14_71853058     ZHar    C    G        0      0        2 
  14  chr14_71853058   Sample    C    G        0      0        2 
  14  chr14_71853297     AAsi    G    T        0      0        2 
  14  chr14_71853297     AKia    G    T        0      0        2 
  14  chr14_71853297     AOna    G    T        0      0        2 
  14  chr14_71853297     ASom    G    T        0      0        2 
  14  chr14_71853297     HCab    G    T        0      0        2 
  14  chr14_71853297     HPrz    G    T        0      0        2 
  14  chr14_71853297     ZBoe    G    T        0      0        2 
  14  chr14_71853297     ZGre    G    T        1      2        2 
  14  chr14_71853297     ZHar    G    T        0      0        2 
  14  chr14_71853297   Sample    G    T        0      0        2 
  14  chr14_71861550     AAsi    T    A        1      2        2 
  14  chr14_71861550     AKia    T    A        0      0        2 
  14  chr14_71861550     AOna    T    A        0      0        2 
  14  chr14_71861550     ASom    T    A        1      2        2 
  14  chr14_71861550     HCab    T    A        0      0        2 
  14  chr14_71861550     HPrz    T    A        0      0        2 
  14  chr14_71861550     ZBoe    T    A        0      0        2 
  14  chr14_71861550     ZGre    T    A        0      0        2 
  14  chr14_71861550     ZHar    T    A        0      0        2 
  14  chr14_71861550   Sample    T    A        1      2        2 
  14  chr14_71869006     AAsi    A    C        0      0        2 
  14  chr14_71869006     AKia    A    C        0      0        2 
  14  chr14_71869006     AOna    A    C        0      0        2 
  14  chr14_71869006     ASom    A    C        0      0        2 
  14  chr14_71869006     HCab    A    C        1      2        2 
  14  chr14_71869006     HPrz    A    C        1      2        2 
  14  chr14_71869006     ZBoe    A    C        0      0        2 
  14  chr14_71869006     ZGre    A    C        0      0        2 
  14  chr14_71869006     ZHar    A    C        0      0        2 
  14  chr14_71869006   Sample    A    C        0      0        2 
  14  chr14_71871866     AAsi    C    A        0      0        2 
  14  chr14_71871866     AKia    C    A        0      0        2 
  14  chr14_71871866     AOna    C    A        0      0        2 
  14  chr14_71871866     ASom    C    A        0      0        2 
  14  chr14_71871866     HCab    C    A        0      0        2 
  14  chr14_71871866     HPrz    C    A        0      0        2 
  14  chr14_71871866     ZBoe    C    A        0      0        2 
  14  chr14_71871866     ZGre    C    A        0      0        2 
  14  chr14_71871866     ZHar    C    A        1      2        2 
  14  chr14_71871866   Sample    C    A        0      0        2 
  14  chr14_71872877     AAsi    G    T        0      0        2 
  14  chr14_71872877     AKia    G    T        0      0        2 
  14  chr14_71872877     AOna    G    T        0      0        2 
  14  chr14_71872877     ASom    G    T        0      0        2 
  14  chr14_71872877     HCab    G    T        1      2        2 
  14  chr14_71872877     HPrz    G    T        1      2        2 
  14  chr14_71872877     ZBoe    G    T        0      0        2 
  14  chr14_71872877     ZGre    G    T        0      0        2 
  14  chr14_71872877     ZHar    G    T        0      0        2 
  14  chr14_71872877   Sample    G    T        0      0        2 
  14  chr14_71923446     AAsi    A    T        0      0        2 
  14  chr14_71923446     AKia    A    T        0      0        2 
  14  chr14_71923446     AOna    A    T        0      0        2 
  14  chr14_71923446     ASom    A    T        0      0        2 
  14  chr14_71923446     HCab    A    T        0      0        2 
  14  chr14_71923446     HPrz    A    T        0      0        2 
  14  chr14_71923446     ZBoe    A    T      0.5      1        2 
  14  chr14_71923446     ZGre    A    T        0      0        2 
  14  chr14_71923446     ZHar    A    T        0      0        2 
  14  chr14_71923446   Sample    A    T        0      0        2 
  14  chr14_71925313     AAsi    A    C        0      0        2 
  14  chr14_71925313     AKia    A    C        0      0        2 
  14  chr14_71925313     AOna    A    C        0      0        2 
  14  chr14_71925313     ASom    A    C        0      0        2 
  14  chr14_71925313     HCab    A    C        0      0        2 
  14  chr14_71925313     HPrz    A    C        0      0        2 
  14  chr14_71925313     ZBoe    A    C        0      0        2 
  14  chr14_71925313     ZGre    A    C        0      0        2 
  14  chr14_71925313     ZHar    A    C        1      2        2 
  14  chr14_71925313   Sample    A    C        0      0        2 
  14  chr14_71941109     AAsi    C    A        0      0        2 
  14  chr14_71941109     AKia    C    A        1      2        2 
  14  chr14_71941109     AOna    C    A        1      2        2 
  14  chr14_71941109     ASom    C    A        0      0        2 
  14  chr14_71941109     HCab    C    A        0      0        2 
  14  chr14_71941109     HPrz    C    A        0      0        2 
  14  chr14_71941109     ZBoe    C    A        0      0        2 
  14  chr14_71941109     ZGre    C    A        0      0        2 
  14  chr14_71941109     ZHar    C    A        0      0        2 
  14  chr14_71941109   Sample    C    A        0      0        2 
  14  chr14_71943498     AAsi    G    T        0      0        2 
  14  chr14_71943498     AKia    G    T        0      0        2 
  14  chr14_71943498     AOna    G    T        0      0        2 
  14  chr14_71943498     ASom    G    T        0      0        2 
  14  chr14_71943498     HCab    G    T        1      2        2 
  14  chr14_71943498     HPrz    G    T      0.5      1        2 
  14  chr14_71943498     ZBoe    G    T        0      0        2 
  14  chr14_71943498     ZGre    G    T        0      0        2 
  14  chr14_71943498     ZHar    G    T        0      0        2 
  14  chr14_71943498   Sample    G    T        0      0        2 
  14  chr14_71955503     AAsi    G    T        0      0        2 
  14  chr14_71955503     AKia    G    T        0      0        2 
  14  chr14_71955503     AOna    G    T        0      0        2 
  14  chr14_71955503     ASom    G    T        0      0        2 
  14  chr14_71955503     HCab    G    T        1      2        2 
  14  chr14_71955503     HPrz    G    T        1      2        2 
  14  chr14_71955503     ZBoe    G    T        0      0        2 
  14  chr14_71955503     ZGre    G    T        0      0        2 
  14  chr14_71955503     ZHar    G    T        0      0        2 
  14  chr14_71955503   Sample    G    T        0      0        2 
  14  chr14_71998162     AAsi    G    T        0      0        2 
  14  chr14_71998162     AKia    G    T        0      0        2 
  14  chr14_71998162     AOna    G    T        0      0        2 
  14  chr14_71998162     ASom    G    T        0      0        2 
  14  chr14_71998162     HCab    G    T        1      2        2 
  14  chr14_71998162     HPrz    G    T        1      2        2 
  14  chr14_71998162     ZBoe    G    T        0      0        2 
  14  chr14_71998162     ZGre    G    T        0      0        2 
  14  chr14_71998162     ZHar    G    T        0      0        2 
  14  chr14_71998162   Sample    G    T        0      0        2 
  14  chr14_72007228     AAsi    C    G        0      0        2 
  14  chr14_72007228     AKia    C    G        0      0        2 
  14  chr14_72007228     AOna    C    G        0      0        2 
  14  chr14_72007228     ASom    C    G        1      2        2 
  14  chr14_72007228     HCab    C    G      0.5      1        2 
  14  chr14_72007228     HPrz    C    G        0      0        2 
  14  chr14_72007228     ZBoe    C    G      0.5      1        2 
  14  chr14_72007228     ZGre    C    G        0      0        2 
  14  chr14_72007228     ZHar    C    G        0      0        2 
  14  chr14_72007228   Sample    C    G        0      0        2 
  14  chr14_72008779     AAsi    G    T        0      0        2 
  14  chr14_72008779     AKia    G    T        1      2        2 
  14  chr14_72008779     AOna    G    T        1      2        2 
  14  chr14_72008779     ASom    G    T        0      0        2 
  14  chr14_72008779     HCab    G    T        0      0        2 
  14  chr14_72008779     HPrz    G    T        0      0        2 
  14  chr14_72008779     ZBoe    G    T      0.5      1        2 
  14  chr14_72008779     ZGre    G    T        1      2        2 
  14  chr14_72008779     ZHar    G    T        1      2        2 
  14  chr14_72008779   Sample    G    T        0      0        2 
  14  chr14_72021512     AAsi    G    T        0      0        2 
  14  chr14_72021512     AKia    G    T        0      0        2 
  14  chr14_72021512     AOna    G    T        0      0        2 
  14  chr14_72021512     ASom    G    T        0      0        2 
  14  chr14_72021512     HCab    G    T        0      0        2 
  14  chr14_72021512     HPrz    G    T      0.5      1        2 
  14  chr14_72021512     ZBoe    G    T        0      0        2 
  14  chr14_72021512     ZGre    G    T        0      0        2 
  14  chr14_72021512     ZHar    G    T        0      0        2 
  14  chr14_72021512   Sample    G    T        0      0        2 
  14  chr14_72053563     AAsi    A    C        0      0        2 
  14  chr14_72053563     AKia    A    C        0      0        2 
  14  chr14_72053563     AOna    A    C        0      0        2 
  14  chr14_72053563     ASom    A    C        0      0        2 
  14  chr14_72053563     HCab    A    C        0      0        2 
  14  chr14_72053563     HPrz    A    C        1      2        2 
  14  chr14_72053563     ZBoe    A    C        0      0        2 
  14  chr14_72053563     ZGre    A    C        0      0        2 
  14  chr14_72053563     ZHar    A    C        0      0        2 
  14  chr14_72053563   Sample    A    C        0      0        2 
  14  chr14_72090854     AAsi    T    A        1      2        2 
  14  chr14_72090854     AKia    T    A        0      0        2 
  14  chr14_72090854     AOna    T    A        0      0        2 
  14  chr14_72090854     ASom    T    A        0      0        2 
  14  chr14_72090854     HCab    T    A        0      0        2 
  14  chr14_72090854     HPrz    T    A        0      0        2 
  14  chr14_72090854     ZBoe    T    A        0      0        2 
  14  chr14_72090854     ZGre    T    A        0      0        2 
  14  chr14_72090854     ZHar    T    A        0      0        2 
  14  chr14_72090854   Sample    T    A        1      2        2 
  14  chr14_72094755     AAsi    A    C        1      2        2 
  14  chr14_72094755     AKia    A    C        0      0        2 
  14  chr14_72094755     AOna    A    C        0      0        2 
  14  chr14_72094755     ASom    A    C        1      2        2 
  14  chr14_72094755     HCab    A    C        0      0        2 
  14  chr14_72094755     HPrz    A    C        0      0        2 
  14  chr14_72094755     ZBoe    A    C        0      0        2 
  14  chr14_72094755     ZGre    A    C        0      0        2 
  14  chr14_72094755     ZHar    A    C        0      0        2 
  14  chr14_72094755   Sample    A    C        1      2        2 
  14  chr14_72106260     AAsi    G    C        0      0        2 
  14  chr14_72106260     AKia    G    C        0      0        2 
  14  chr14_72106260     AOna    G    C        0      0        2 
  14  chr14_72106260     ASom    G    C        0      0        2 
  14  chr14_72106260     HCab    G    C      0.5      1        2 
  14  chr14_72106260     HPrz    G    C      0.5      1        2 
  14  chr14_72106260     ZBoe    G    C        0      0        2 
  14  chr14_72106260     ZGre    G    C        0      0        2 
  14  chr14_72106260     ZHar    G    C        0      0        2 
  14  chr14_72106260   Sample    G    C        0      0        2 
  14  chr14_72115880     AAsi    G    T        0      0        2 
  14  chr14_72115880     AKia    G    T        0      0        2 
  14  chr14_72115880     AOna    G    T        0      0        2 
  14  chr14_72115880     ASom    G    T        0      0        2 
  14  chr14_72115880     HCab    G    T        0      0        2 
  14  chr14_72115880     HPrz    G    T        0      0        2 
  14  chr14_72115880     ZBoe    G    T        0      0        2 
  14  chr14_72115880     ZGre    G    T        0      0        2 
  14  chr14_72115880     ZHar    G    T        1      2        2 
  14  chr14_72115880   Sample    G    T        0      0        2 
  14  chr14_72147109     AAsi    A    T        0      0        2 
  14  chr14_72147109     AKia    A    T        0      0        2 
  14  chr14_72147109     AOna    A    T      0.5      1        2 
  14  chr14_72147109     ASom    A    T        0      0        2 
  14  chr14_72147109     HCab    A    T        0      0        2 
  14  chr14_72147109     HPrz    A    T        0      0        2 
  14  chr14_72147109     ZBoe    A    T        0      0        2 
  14  chr14_72147109     ZGre    A    T        0      0        2 
  14  chr14_72147109     ZHar    A    T        0      0        2 
  14  chr14_72147109   Sample    A    T        0      0        2 
  14  chr14_72168570     AAsi    A    C        0      0        2 
  14  chr14_72168570     AKia    A    C        0      0        2 
  14  chr14_72168570     AOna    A    C        1      2        2 
  14  chr14_72168570     ASom    A    C        0      0        2 
  14  chr14_72168570     HCab    A    C        0      0        2 
  14  chr14_72168570     HPrz    A    C        0      0        2 
  14  chr14_72168570     ZBoe    A    C      0.5      1        2 
  14  chr14_72168570     ZGre    A    C        0      0        2 
  14  chr14_72168570     ZHar    A    C        0      0        2 
  14  chr14_72168570   Sample    A    C        0      0        2 
  14  chr14_72175989     AAsi    T    G        0      0        2 
  14  chr14_72175989     AKia    T    G        0      0        2 
  14  chr14_72175989     AOna    T    G        0      0        2 
  14  chr14_72175989     ASom    T    G        0      0        2 
  14  chr14_72175989     HCab    T    G        0      0        2 
  14  chr14_72175989     HPrz    T    G        0      0        2 
  14  chr14_72175989     ZBoe    T    G      0.5      1        2 
  14  chr14_72175989     ZGre    T    G        0      0        2 
  14  chr14_72175989     ZHar    T    G        0      0        2 
  14  chr14_72175989   Sample    T    G        0      0        2 
  14  chr14_72180831     AAsi    C    G        0      0        2 
  14  chr14_72180831     AKia    C    G        0      0        2 
  14  chr14_72180831     AOna    C    G        0      0        2 
  14  chr14_72180831     ASom    C    G        1      2        2 
  14  chr14_72180831     HCab    C    G        0      0        2 
  14  chr14_72180831     HPrz    C    G        0      0        2 
  14  chr14_72180831     ZBoe    C    G        0      0        2 
  14  chr14_72180831     ZGre    C    G        0      0        2 
  14  chr14_72180831     ZHar    C    G        0      0        2 
  14  chr14_72180831   Sample    C    G        0      0        2 
  14  chr14_72187798     AAsi    A    T        0      0        2 
  14  chr14_72187798     AKia    A    T        1      2        2 
  14  chr14_72187798     AOna    A    T        1      2        2 
  14  chr14_72187798     ASom    A    T        0      0        2 
  14  chr14_72187798     HCab    A    T        0      0        2 
  14  chr14_72187798     HPrz    A    T        0      0        2 
  14  chr14_72187798     ZBoe    A    T        0      0        2 
  14  chr14_72187798     ZGre    A    T        0      0        2 
  14  chr14_72187798     ZHar    A    T        0      0        2 
  14  chr14_72187798   Sample    A    T        0      0        2 
  14  chr14_72194029     AAsi    T    G        0      0        2 
  14  chr14_72194029     AKia    T    G        0      0        2 
  14  chr14_72194029     AOna    T    G        0      0        2 
  14  chr14_72194029     ASom    T    G        0      0        2 
  14  chr14_72194029     HCab    T    G      0.5      1        2 
  14  chr14_72194029     HPrz    T    G        0      0        2 
  14  chr14_72194029     ZBoe    T    G        0      0        2 
  14  chr14_72194029     ZGre    T    G        0      0        2 
  14  chr14_72194029     ZHar    T    G        0      0        2 
  14  chr14_72194029   Sample    T    G        0      0        2 
  14  chr14_72197151     AAsi    T    A        0      0        2 
  14  chr14_72197151     AKia    T    A        0      0        2 
  14  chr14_72197151     AOna    T    A        0      0        2 
  14  chr14_72197151     ASom    T    A        0      0        2 
  14  chr14_72197151     HCab    T    A        0      0        2 
  14  chr14_72197151     HPrz    T    A        0      0        2 
  14  chr14_72197151     ZBoe    T    A      0.5      1        2 
  14  chr14_72197151     ZGre    T    A        0      0        2 
  14  chr14_72197151     ZHar    T    A        0      0        2 
  14  chr14_72197151   Sample    T    A        0      0        2 
  14  chr14_72228020     AAsi    G    T        0      0        2 
  14  chr14_72228020     AKia    G    T        0      0        2 
  14  chr14_72228020     AOna    G    T        0      0        2 
  14  chr14_72228020     ASom    G    T        0      0        2 
  14  chr14_72228020     HCab    G    T        0      0        2 
  14  chr14_72228020     HPrz    G    T      0.5      1        2 
  14  chr14_72228020     ZBoe    G    T        0      0        2 
  14  chr14_72228020     ZGre    G    T        0      0        2 
  14  chr14_72228020     ZHar    G    T        0      0        2 
  14  chr14_72228020   Sample    G    T        0      0        2 
  14  chr14_72229127     AAsi    C    G        0      0        2 
  14  chr14_72229127     AKia    C    G        1      2        2 
  14  chr14_72229127     AOna    C    G        1      2        2 
  14  chr14_72229127     ASom    C    G        0      0        2 
  14  chr14_72229127     HCab    C    G        0      0        2 
  14  chr14_72229127     HPrz    C    G        0      0        2 
  14  chr14_72229127     ZBoe    C    G        0      0        2 
  14  chr14_72229127     ZGre    C    G        0      0        2 
  14  chr14_72229127     ZHar    C    G        0      0        2 
  14  chr14_72229127   Sample    C    G        0      0        2 
  14  chr14_72234531     AAsi    G    C        0      0        2 
  14  chr14_72234531     AKia    G    C        0      0        2 
  14  chr14_72234531     AOna    G    C        0      0        2 
  14  chr14_72234531     ASom    G    C        0      0        2 
  14  chr14_72234531     HCab    G    C        0      0        2 
  14  chr14_72234531     HPrz    G    C        0      0        2 
  14  chr14_72234531     ZBoe    G    C        0      0        2 
  14  chr14_72234531     ZGre    G    C        0      0        2 
  14  chr14_72234531     ZHar    G    C        1      2        2 
  14  chr14_72234531   Sample    G    C        0      0        2 
  14  chr14_72240075     AAsi    G    C        0      0        2 
  14  chr14_72240075     AKia    G    C        0      0        2 
  14  chr14_72240075     AOna    G    C        0      0        2 
  14  chr14_72240075     ASom    G    C        0      0        2 
  14  chr14_72240075     HCab    G    C        1      2        2 
  14  chr14_72240075     HPrz    G    C        1      2        2 
  14  chr14_72240075     ZBoe    G    C        0      0        2 
  14  chr14_72240075     ZGre    G    C        0      0        2 
  14  chr14_72240075     ZHar    G    C        0      0        2 
  14  chr14_72240075   Sample    G    C        0      0        2 
  14  chr14_72263353     AAsi    A    C        0      0        2 
  14  chr14_72263353     AKia    A    C        0      0        2 
  14  chr14_72263353     AOna    A    C        0      0        2 
  14  chr14_72263353     ASom    A    C        0      0        2 
  14  chr14_72263353     HCab    A    C        1      2        2 
  14  chr14_72263353     HPrz    A    C        1      2        2 
  14  chr14_72263353     ZBoe    A    C        0      0        2 
  14  chr14_72263353     ZGre    A    C        0      0        2 
  14  chr14_72263353     ZHar    A    C        0      0        2 
  14  chr14_72263353   Sample    A    C        0      0        2 
  14  chr14_72275552     AAsi    A    C        0      0        2 
  14  chr14_72275552     AKia    A    C        0      0        2 
  14  chr14_72275552     AOna    A    C        0      0        2 
  14  chr14_72275552     ASom    A    C        0      0        2 
  14  chr14_72275552     HCab    A    C      0.5      1        2 
  14  chr14_72275552     HPrz    A    C        0      0        2 
  14  chr14_72275552     ZBoe    A    C        0      0        2 
  14  chr14_72275552     ZGre    A    C        0      0        2 
  14  chr14_72275552     ZHar    A    C        0      0        2 
  14  chr14_72275552   Sample    A    C        0      0        2 
  14  chr14_72287910     AAsi    G    C        0      0        2 
  14  chr14_72287910     AKia    G    C        0      0        2 
  14  chr14_72287910     AOna    G    C        0      0        2 
  14  chr14_72287910     ASom    G    C        0      0        2 
  14  chr14_72287910     HCab    G    C        0      0        2 
  14  chr14_72287910     HPrz    G    C        0      0        2 
  14  chr14_72287910     ZBoe    G    C      0.5      1        2 
  14  chr14_72287910     ZGre    G    C        0      0        2 
  14  chr14_72287910     ZHar    G    C        0      0        2 
  14  chr14_72287910   Sample    G    C        0      0        2 
  14  chr14_72297326     AAsi    G    T        1      2        2 
  14  chr14_72297326     AKia    G    T        0      0        2 
  14  chr14_72297326     AOna    G    T        0      0        2 
  14  chr14_72297326     ASom    G    T        1      2        2 
  14  chr14_72297326     HCab    G    T        0      0        2 
  14  chr14_72297326     HPrz    G    T        0      0        2 
  14  chr14_72297326     ZBoe    G    T        0      0        2 
  14  chr14_72297326     ZGre    G    T        0      0        2 
  14  chr14_72297326     ZHar    G    T        0      0        2 
  14  chr14_72297326   Sample    G    T        1      2        2 
  14  chr14_72312566     AAsi    G    T        0      0        2 
  14  chr14_72312566     AKia    G    T        0      0        2 
  14  chr14_72312566     AOna    G    T      0.5      1        2 
  14  chr14_72312566     ASom    G    T        0      0        2 
  14  chr14_72312566     HCab    G    T        0      0        2 
  14  chr14_72312566     HPrz    G    T        0      0        2 
  14  chr14_72312566     ZBoe    G    T        0      0        2 
  14  chr14_72312566     ZGre    G    T        0      0        2 
  14  chr14_72312566     ZHar    G    T        0      0        2 
  14  chr14_72312566   Sample    G    T        0      0        2 
  14  chr14_72319138     AAsi    G    C        0      0        2 
  14  chr14_72319138     AKia    G    C        0      0        2 
  14  chr14_72319138     AOna    G    C        0      0        2 
  14  chr14_72319138     ASom    G    C        0      0        2 
  14  chr14_72319138     HCab    G    C        1      2        2 
  14  chr14_72319138     HPrz    G    C        1      2        2 
  14  chr14_72319138     ZBoe    G    C        0      0        2 
  14  chr14_72319138     ZGre    G    C        0      0        2 
  14  chr14_72319138     ZHar    G    C        0      0        2 
  14  chr14_72319138   Sample    G    C        0      0        2 
  14  chr14_72325867     AAsi    C    A        1      2        2 
  14  chr14_72325867     AKia    C    A        0      0        2 
  14  chr14_72325867     AOna    C    A        0      0        2 
  14  chr14_72325867     ASom    C    A        1      2        2 
  14  chr14_72325867     HCab    C    A        0      0        2 
  14  chr14_72325867     HPrz    C    A        0      0        2 
  14  chr14_72325867     ZBoe    C    A        0      0        2 
  14  chr14_72325867     ZGre    C    A        0      0        2 
  14  chr14_72325867     ZHar    C    A        0      0        2 
  14  chr14_72325867   Sample    C    A        1      2        2 
  14  chr14_72330866     AAsi    A    C        1      2        2 
  14  chr14_72330866     AKia    A    C        0      0        2 
  14  chr14_72330866     AOna    A    C        0      0        2 
  14  chr14_72330866     ASom    A    C        0      0        2 
  14  chr14_72330866     HCab    A    C        0      0        2 
  14  chr14_72330866     HPrz    A    C        0      0        2 
  14  chr14_72330866     ZBoe    A    C        0      0        2 
  14  chr14_72330866     ZGre    A    C        0      0        2 
  14  chr14_72330866     ZHar    A    C        0      0        2 
  14  chr14_72330866   Sample    A    C        0      0        2 
  14  chr14_72338377     AAsi    T    A        0      0        2 
  14  chr14_72338377     AKia    T    A        0      0        2 
  14  chr14_72338377     AOna    T    A        0      0        2 
  14  chr14_72338377     ASom    T    A        0      0        2 
  14  chr14_72338377     HCab    T    A        1      2        2 
  14  chr14_72338377     HPrz    T    A        1      2        2 
  14  chr14_72338377     ZBoe    T    A        0      0        2 
  14  chr14_72338377     ZGre    T    A        0      0        2 
  14  chr14_72338377     ZHar    T    A        0      0        2 
  14  chr14_72338377   Sample    T    A        0      0        2 
  14  chr14_72341152     AAsi    G    C        0      0        2 
  14  chr14_72341152     AKia    G    C        0      0        2 
  14  chr14_72341152     AOna    G    C        0      0        2 
  14  chr14_72341152     ASom    G    C        0      0        2 
  14  chr14_72341152     HCab    G    C        0      0        2 
  14  chr14_72341152     HPrz    G    C      0.5      1        2 
  14  chr14_72341152     ZBoe    G    C        0      0        2 
  14  chr14_72341152     ZGre    G    C        0      0        2 
  14  chr14_72341152     ZHar    G    C        0      0        2 
  14  chr14_72341152   Sample    G    C        0      0        2 
  14  chr14_72345391     AAsi    G    C        0      0        2 
  14  chr14_72345391     AKia    G    C        0      0        2 
  14  chr14_72345391     AOna    G    C        0      0        2 
  14  chr14_72345391     ASom    G    C        1      2        2 
  14  chr14_72345391     HCab    G    C        0      0        2 
  14  chr14_72345391     HPrz    G    C        0      0        2 
  14  chr14_72345391     ZBoe    G    C        0      0        2 
  14  chr14_72345391     ZGre    G    C        0      0        2 
  14  chr14_72345391     ZHar    G    C        0      0        2 
  14  chr14_72345391   Sample    G    C        0      0        2 
  14  chr14_72355142     AAsi    C    A        0      0        2 
  14  chr14_72355142     AKia    C    A        0      0        2 
  14  chr14_72355142     AOna    C    A        0      0        2 
  14  chr14_72355142     ASom    C    A        0      0        2 
  14  chr14_72355142     HCab    C    A        0      0        2 
  14  chr14_72355142     HPrz    C    A        0      0        2 
  14  chr14_72355142     ZBoe    C    A        0      0        2 
  14  chr14_72355142     ZGre    C    A        1      2        2 
  14  chr14_72355142     ZHar    C    A        0      0        2 
  14  chr14_72355142   Sample    C    A        0      0        2 
  14  chr14_72362253     AAsi    T    A        0      0        2 
  14  chr14_72362253     AKia    T    A        0      0        2 
  14  chr14_72362253     AOna    T    A        0      0        2 
  14  chr14_72362253     ASom    T    A        0      0        2 
  14  chr14_72362253     HCab    T    A        0      0        2 
  14  chr14_72362253     HPrz    T    A        0      0        2 
  14  chr14_72362253     ZBoe    T    A        0      0        2 
  14  chr14_72362253     ZGre    T    A        0      0        2 
  14  chr14_72362253     ZHar    T    A        1      2        2 
  14  chr14_72362253   Sample    T    A        0      0        2 
  14  chr14_72364503     AAsi    C    G        0      0        2 
  14  chr14_72364503     AKia    C    G        0      0        2 
  14  chr14_72364503     AOna    C    G        0      0        2 
  14  chr14_72364503     ASom    C    G        0      0        2 
  14  chr14_72364503     HCab    C    G        1      2        2 
  14  chr14_72364503     HPrz    C    G        1      2        2 
  14  chr14_72364503     ZBoe    C    G        0      0        2 
  14  chr14_72364503     ZGre    C    G        0      0        2 
  14  chr14_72364503     ZHar    C    G        0      0        2 
  14  chr14_72364503   Sample    C    G        0      0        2 
  14  chr14_72369293     AAsi    T    A        0      0        2 
  14  chr14_72369293     AKia    T    A        0      0        2 
  14  chr14_72369293     AOna    T    A        0      0        2 
  14  chr14_72369293     ASom    T    A        1      2        2 
  14  chr14_72369293     HCab    T    A        0      0        2 
  14  chr14_72369293     HPrz    T    A        0      0        2 
  14  chr14_72369293     ZBoe    T    A        0      0        2 
  14  chr14_72369293     ZGre    T    A        0      0        2 
  14  chr14_72369293     ZHar    T    A        0      0        2 
  14  chr14_72369293   Sample    T    A        0      0        2 
  14  chr14_72427610     AAsi    C    A        0      0        2 
  14  chr14_72427610     AKia    C    A        0      0        2 
  14  chr14_72427610     AOna    C    A      0.5      1        2 
  14  chr14_72427610     ASom    C    A        0      0        2 
  14  chr14_72427610     HCab    C    A        0      0        2 
  14  chr14_72427610     HPrz    C    A        0      0        2 
  14  chr14_72427610     ZBoe    C    A        0      0        2 
  14  chr14_72427610     ZGre    C    A        0      0        2 
  14  chr14_72427610     ZHar    C    A        0      0        2 
  14  chr14_72427610   Sample    C    A        0      0        2 
  14  chr14_72449582     AAsi    G    T        0      0        2 
  14  chr14_72449582     AKia    G    T        0      0        2 
  14  chr14_72449582     AOna    G    T        0      0        2 
  14  chr14_72449582     ASom    G    T        0      0        2 
  14  chr14_72449582     HCab    G    T        1      2        2 
  14  chr14_72449582     HPrz    G    T        0      0        2 
  14  chr14_72449582     ZBoe    G    T        0      0        2 
  14  chr14_72449582     ZGre    G    T        0      0        2 
  14  chr14_72449582     ZHar    G    T        0      0        2 
  14  chr14_72449582   Sample    G    T        0      0        2 
  14  chr14_72458123     AAsi    T    G        0      0        2 
  14  chr14_72458123     AKia    T    G      0.5      1        2 
  14  chr14_72458123     AOna    T    G        0      0        2 
  14  chr14_72458123     ASom    T    G        0      0        2 
  14  chr14_72458123     HCab    T    G        0      0        2 
  14  chr14_72458123     HPrz    T    G        0      0        2 
  14  chr14_72458123     ZBoe    T    G        0      0        2 
  14  chr14_72458123     ZGre    T    G        0      0        2 
  14  chr14_72458123     ZHar    T    G        0      0        2 
  14  chr14_72458123   Sample    T    G        0      0        2 
  14  chr14_72513149     AAsi    G    C        0      0        2 
  14  chr14_72513149     AKia    G    C        0      0        2 
  14  chr14_72513149     AOna    G    C        0      0        2 
  14  chr14_72513149     ASom    G    C        0      0        2 
  14  chr14_72513149     HCab    G    C        1      2        2 
  14  chr14_72513149     HPrz    G    C        1      2        2 
  14  chr14_72513149     ZBoe    G    C        0      0        2 
  14  chr14_72513149     ZGre    G    C        0      0        2 
  14  chr14_72513149     ZHar    G    C        0      0        2 
  14  chr14_72513149   Sample    G    C        0      0        2 
  14  chr14_72532244     AAsi    T    A        0      0        2 
  14  chr14_72532244     AKia    T    A        0      0        2 
  14  chr14_72532244     AOna    T    A        0      0        2 
  14  chr14_72532244     ASom    T    A        0      0        2 
  14  chr14_72532244     HCab    T    A        0      0        2 
  14  chr14_72532244     HPrz    T    A        0      0        2 
  14  chr14_72532244     ZBoe    T    A        0      0        2 
  14  chr14_72532244     ZGre    T    A        0      0        2 
  14  chr14_72532244     ZHar    T    A      0.5      1        2 
  14  chr14_72532244   Sample    T    A        0      0        2 
  14  chr14_72542117     AAsi    T    G        0      0        2 
  14  chr14_72542117     AKia    T    G      0.5      1        2 
  14  chr14_72542117     AOna    T    G        0      0        2 
  14  chr14_72542117     ASom    T    G        0      0        2 
  14  chr14_72542117     HCab    T    G        0      0        2 
  14  chr14_72542117     HPrz    T    G        0      0        2 
  14  chr14_72542117     ZBoe    T    G        0      0        2 
  14  chr14_72542117     ZGre    T    G        0      0        2 
  14  chr14_72542117     ZHar    T    G        0      0        2 
  14  chr14_72542117   Sample    T    G        0      0        2 
  14  chr14_72549589     AAsi    G    C        0      0        2 
  14  chr14_72549589     AKia    G    C        0      0        2 
  14  chr14_72549589     AOna    G    C        0      0        2 
  14  chr14_72549589     ASom    G    C        0      0        2 
  14  chr14_72549589     HCab    G    C        0      0        2 
  14  chr14_72549589     HPrz    G    C        0      0        2 
  14  chr14_72549589     ZBoe    G    C        0      0        2 
  14  chr14_72549589     ZGre    G    C        1      2        2 
  14  chr14_72549589     ZHar    G    C        0      0        2 
  14  chr14_72549589   Sample    G    C        0      0        2 
  14  chr14_72569909     AAsi    C    A        0      0        2 
  14  chr14_72569909     AKia    C    A        0      0        2 
  14  chr14_72569909     AOna    C    A        0      0        2 
  14  chr14_72569909     ASom    C    A        0      0        2 
  14  chr14_72569909     HCab    C    A        0      0        2 
  14  chr14_72569909     HPrz    C    A        0      0        2 
  14  chr14_72569909     ZBoe    C    A        1      2        2 
  14  chr14_72569909     ZGre    C    A        0      0        2 
  14  chr14_72569909     ZHar    C    A        0      0        2 
  14  chr14_72569909   Sample    C    A        0      0        2 
  14  chr14_72570313     AAsi    C    G        0      0        2 
  14  chr14_72570313     AKia    C    G        0      0        2 
  14  chr14_72570313     AOna    C    G        0      0        2 
  14  chr14_72570313     ASom    C    G        0      0        2 
  14  chr14_72570313     HCab    C    G        0      0        2 
  14  chr14_72570313     HPrz    C    G        0      0        2 
  14  chr14_72570313     ZBoe    C    G        0      0        2 
  14  chr14_72570313     ZGre    C    G        0      0        2 
  14  chr14_72570313     ZHar    C    G      0.5      1        2 
  14  chr14_72570313   Sample    C    G        0      0        2 
  14  chr14_72586089     AAsi    C    A        0      0        2 
  14  chr14_72586089     AKia    C    A        0      0        2 
  14  chr14_72586089     AOna    C    A        0      0        2 
  14  chr14_72586089     ASom    C    A        0      0        2 
  14  chr14_72586089     HCab    C    A        0      0        2 
  14  chr14_72586089     HPrz    C    A        0      0        2 
  14  chr14_72586089     ZBoe    C    A      0.5      1        2 
  14  chr14_72586089     ZGre    C    A        0      0        2 
  14  chr14_72586089     ZHar    C    A        0      0        2 
  14  chr14_72586089   Sample    C    A        0      0        2 
  14  chr14_72659315     AAsi    A    C        0      0        2 
  14  chr14_72659315     AKia    A    C        1      2        2 
  14  chr14_72659315     AOna    A    C        1      2        2 
  14  chr14_72659315     ASom    A    C        0      0        2 
  14  chr14_72659315     HCab    A    C        0      0        2 
  14  chr14_72659315     HPrz    A    C        0      0        2 
  14  chr14_72659315     ZBoe    A    C        0      0        2 
  14  chr14_72659315     ZGre    A    C        0      0        2 
  14  chr14_72659315     ZHar    A    C        0      0        2 
  14  chr14_72659315   Sample    A    C        0      0        2 
  14  chr14_72703023     AAsi    G    C        0      0        2 
  14  chr14_72703023     AKia    G    C        0      0        2 
  14  chr14_72703023     AOna    G    C        0      0        2 
  14  chr14_72703023     ASom    G    C        0      0        2 
  14  chr14_72703023     HCab    G    C        0      0        2 
  14  chr14_72703023     HPrz    G    C        0      0        2 
  14  chr14_72703023     ZBoe    G    C      0.5      1        2 
  14  chr14_72703023     ZGre    G    C        0      0        2 
  14  chr14_72703023     ZHar    G    C        0      0        2 
  14  chr14_72703023   Sample    G    C        0      0        2 
  14  chr14_72763897     AAsi    A    C        0      0        2 
  14  chr14_72763897     AKia    A    C        0      0        2 
  14  chr14_72763897     AOna    A    C        0      0        2 
  14  chr14_72763897     ASom    A    C        0      0        2 
  14  chr14_72763897     HCab    A    C        0      0        2 
  14  chr14_72763897     HPrz    A    C      0.5      1        2 
  14  chr14_72763897     ZBoe    A    C        0      0        2 
  14  chr14_72763897     ZGre    A    C        0      0        2 
  14  chr14_72763897     ZHar    A    C        0      0        2 
  14  chr14_72763897   Sample    A    C        0      0        2 
  14  chr14_72806211     AAsi    A    C        0      0        2 
  14  chr14_72806211     AKia    A    C        0      0        2 
  14  chr14_72806211     AOna    A    C        0      0        2 
  14  chr14_72806211     ASom    A    C        0      0        2 
  14  chr14_72806211     HCab    A    C        0      0        2 
  14  chr14_72806211     HPrz    A    C        0      0        2 
  14  chr14_72806211     ZBoe    A    C        1      2        2 
  14  chr14_72806211     ZGre    A    C        1      2        2 
  14  chr14_72806211     ZHar    A    C        0      0        2 
  14  chr14_72806211   Sample    A    C        0      0        2 
  14  chr14_72811223     AAsi    A    T        0      0        2 
  14  chr14_72811223     AKia    A    T        0      0        2 
  14  chr14_72811223     AOna    A    T      0.5      1        2 
  14  chr14_72811223     ASom    A    T        0      0        2 
  14  chr14_72811223     HCab    A    T        0      0        2 
  14  chr14_72811223     HPrz    A    T        0      0        2 
  14  chr14_72811223     ZBoe    A    T        0      0        2 
  14  chr14_72811223     ZGre    A    T        0      0        2 
  14  chr14_72811223     ZHar    A    T        0      0        2 
  14  chr14_72811223   Sample    A    T        0      0        2 
  14  chr14_72837943     AAsi    C    G        0      0        2 
  14  chr14_72837943     AKia    C    G        0      0        2 
  14  chr14_72837943     AOna    C    G        0      0        2 
  14  chr14_72837943     ASom    C    G        0      0        2 
  14  chr14_72837943     HCab    C    G        0      0        2 
  14  chr14_72837943     HPrz    C    G      0.5      1        2 
  14  chr14_72837943     ZBoe    C    G        0      0        2 
  14  chr14_72837943     ZGre    C    G        0      0        2 
  14  chr14_72837943     ZHar    C    G        0      0        2 
  14  chr14_72837943   Sample    C    G        0      0        2 
  14  chr14_72846494     AAsi    G    T        0      0        2 
  14  chr14_72846494     AKia    G    T        0      0        2 
  14  chr14_72846494     AOna    G    T        0      0        2 
  14  chr14_72846494     ASom    G    T        0      0        2 
  14  chr14_72846494     HCab    G    T        0      0        2 
  14  chr14_72846494     HPrz    G    T        0      0        2 
  14  chr14_72846494     ZBoe    G    T        1      2        2 
  14  chr14_72846494     ZGre    G    T        1      2        2 
  14  chr14_72846494     ZHar    G    T        1      2        2 
  14  chr14_72846494   Sample    G    T        0      0        2 
  14  chr14_72855885     AAsi    C    A        0      0        2 
  14  chr14_72855885     AKia    C    A        0      0        2 
  14  chr14_72855885     AOna    C    A        0      0        2 
  14  chr14_72855885     ASom    C    A        0      0        2 
  14  chr14_72855885     HCab    C    A        0      0        2 
  14  chr14_72855885     HPrz    C    A      0.5      1        2 
  14  chr14_72855885     ZBoe    C    A        0      0        2 
  14  chr14_72855885     ZGre    C    A        0      0        2 
  14  chr14_72855885     ZHar    C    A        0      0        2 
  14  chr14_72855885   Sample    C    A        0      0        2 
  14  chr14_72857278     AAsi    T    G        0      0        2 
  14  chr14_72857278     AKia    T    G        0      0        2 
  14  chr14_72857278     AOna    T    G        1      2        2 
  14  chr14_72857278     ASom    T    G        0      0        2 
  14  chr14_72857278     HCab    T    G        0      0        2 
  14  chr14_72857278     HPrz    T    G        0      0        2 
  14  chr14_72857278     ZBoe    T    G        0      0        2 
  14  chr14_72857278     ZGre    T    G        0      0        2 
  14  chr14_72857278     ZHar    T    G        0      0        2 
  14  chr14_72857278   Sample    T    G        0      0        2 
  14  chr14_72863944     AAsi    C    A        0      0        2 
  14  chr14_72863944     AKia    C    A        0      0        2 
  14  chr14_72863944     AOna    C    A        0      0        2 
  14  chr14_72863944     ASom    C    A        0      0        2 
  14  chr14_72863944     HCab    C    A        1      2        2 
  14  chr14_72863944     HPrz    C    A        1      2        2 
  14  chr14_72863944     ZBoe    C    A        0      0        2 
  14  chr14_72863944     ZGre    C    A        0      0        2 
  14  chr14_72863944     ZHar    C    A        0      0        2 
  14  chr14_72863944   Sample    C    A        0      0        2 
  14  chr14_72868316     AAsi    G    C        0      0        2 
  14  chr14_72868316     AKia    G    C        1      2        2 
  14  chr14_72868316     AOna    G    C        1      2        2 
  14  chr14_72868316     ASom    G    C        0      0        2 
  14  chr14_72868316     HCab    G    C        0      0        2 
  14  chr14_72868316     HPrz    G    C        0      0        2 
  14  chr14_72868316     ZBoe    G    C        0      0        2 
  14  chr14_72868316     ZGre    G    C        0      0        2 
  14  chr14_72868316     ZHar    G    C        0      0        2 
  14  chr14_72868316   Sample    G    C        0      0        2 
  14  chr14_72879405     AAsi    T    A        0      0        2 
  14  chr14_72879405     AKia    T    A        0      0        2 
  14  chr14_72879405     AOna    T    A        0      0        2 
  14  chr14_72879405     ASom    T    A        0      0        2 
  14  chr14_72879405     HCab    T    A        0      0        2 
  14  chr14_72879405     HPrz    T    A        0      0        2 
  14  chr14_72879405     ZBoe    T    A        1      2        2 
  14  chr14_72879405     ZGre    T    A        0      0        2 
  14  chr14_72879405     ZHar    T    A        0      0        2 
  14  chr14_72879405   Sample    T    A        0      0        2 
  14  chr14_72889119     AAsi    T    G        0      0        2 
  14  chr14_72889119     AKia    T    G        0      0        2 
  14  chr14_72889119     AOna    T    G        0      0        2 
  14  chr14_72889119     ASom    T    G        0      0        2 
  14  chr14_72889119     HCab    T    G        1      2        2 
  14  chr14_72889119     HPrz    T    G        1      2        2 
  14  chr14_72889119     ZBoe    T    G        0      0        2 
  14  chr14_72889119     ZGre    T    G        0      0        2 
  14  chr14_72889119     ZHar    T    G        0      0        2 
  14  chr14_72889119   Sample    T    G        0      0        2 
  14  chr14_72892116     AAsi    G    T        0      0        2 
  14  chr14_72892116     AKia    G    T      0.5      1        2 
  14  chr14_72892116     AOna    G    T        0      0        2 
  14  chr14_72892116     ASom    G    T        0      0        2 
  14  chr14_72892116     HCab    G    T        0      0        2 
  14  chr14_72892116     HPrz    G    T        0      0        2 
  14  chr14_72892116     ZBoe    G    T        0      0        2 
  14  chr14_72892116     ZGre    G    T        0      0        2 
  14  chr14_72892116     ZHar    G    T        0      0        2 
  14  chr14_72892116   Sample    G    T        0      0        2 
  14  chr14_72905663     AAsi    T    A        0      0        2 
  14  chr14_72905663     AKia    T    A        0      0        2 
  14  chr14_72905663     AOna    T    A        0      0        2 
  14  chr14_72905663     ASom    T    A        0      0        2 
  14  chr14_72905663     HCab    T    A        1      2        2 
  14  chr14_72905663     HPrz    T    A        1      2        2 
  14  chr14_72905663     ZBoe    T    A        0      0        2 
  14  chr14_72905663     ZGre    T    A        0      0        2 
  14  chr14_72905663     ZHar    T    A        0      0        2 
  14  chr14_72905663   Sample    T    A        0      0        2 
  14  chr14_72937351     AAsi    G    C        0      0        2 
  14  chr14_72937351     AKia    G    C        0      0        2 
  14  chr14_72937351     AOna    G    C        0      0        2 
  14  chr14_72937351     ASom    G    C        0      0        2 
  14  chr14_72937351     HCab    G    C        0      0        2 
  14  chr14_72937351     HPrz    G    C        0      0        2 
  14  chr14_72937351     ZBoe    G    C      0.5      1        2 
  14  chr14_72937351     ZGre    G    C        0      0        2 
  14  chr14_72937351     ZHar    G    C        0      0        2 
  14  chr14_72937351   Sample    G    C        0      0        2 
  14  chr14_72966810     AAsi    C    G        0      0        2 
  14  chr14_72966810     AKia    C    G        0      0        2 
  14  chr14_72966810     AOna    C    G        0      0        2 
  14  chr14_72966810     ASom    C    G        0      0        2 
  14  chr14_72966810     HCab    C    G        0      0        2 
  14  chr14_72966810     HPrz    C    G        0      0        2 
  14  chr14_72966810     ZBoe    C    G        0      0        2 
  14  chr14_72966810     ZGre    C    G        0      0        2 
  14  chr14_72966810     ZHar    C    G      0.5      1        2 
  14  chr14_72966810   Sample    C    G        0      0        2 
  14  chr14_73006548     AAsi    A    T        0      0        2 
  14  chr14_73006548     AKia    A    T        0      0        2 
  14  chr14_73006548     AOna    A    T        0      0        2 
  14  chr14_73006548     ASom    A    T        0      0        2 
  14  chr14_73006548     HCab    A    T        0      0        2 
  14  chr14_73006548     HPrz    A    T        0      0        2 
  14  chr14_73006548     ZBoe    A    T        1      2        2 
  14  chr14_73006548     ZGre    A    T        1      2        2 
  14  chr14_73006548     ZHar    A    T        0      0        2 
  14  chr14_73006548   Sample    A    T        0      0        2 
  14  chr14_73045918     AAsi    T    A        0      0        2 
  14  chr14_73045918     AKia    T    A        0      0        2 
  14  chr14_73045918     AOna    T    A        0      0        2 
  14  chr14_73045918     ASom    T    A        0      0        2 
  14  chr14_73045918     HCab    T    A        0      0        2 
  14  chr14_73045918     HPrz    T    A        0      0        2 
  14  chr14_73045918     ZBoe    T    A        0      0        2 
  14  chr14_73045918     ZGre    T    A      0.5      1        2 
  14  chr14_73045918     ZHar    T    A        0      0        2 
  14  chr14_73045918   Sample    T    A        0      0        2 
  14  chr14_73057703     AAsi    A    C        0      0        2 
  14  chr14_73057703     AKia    A    C        0      0        2 
  14  chr14_73057703     AOna    A    C        0      0        2 
  14  chr14_73057703     ASom    A    C        0      0        2 
  14  chr14_73057703     HCab    A    C        0      0        2 
  14  chr14_73057703     HPrz    A    C        0      0        2 
  14  chr14_73057703     ZBoe    A    C      0.5      1        2 
  14  chr14_73057703     ZGre    A    C        0      0        2 
  14  chr14_73057703     ZHar    A    C        0      0        2 
  14  chr14_73057703   Sample    A    C        0      0        2 
  14  chr14_73061931     AAsi    G    C        0      0        2 
  14  chr14_73061931     AKia    G    C        1      2        2 
  14  chr14_73061931     AOna    G    C      0.5      1        2 
  14  chr14_73061931     ASom    G    C        0      0        2 
  14  chr14_73061931     HCab    G    C        0      0        2 
  14  chr14_73061931     HPrz    G    C        0      0        2 
  14  chr14_73061931     ZBoe    G    C        0      0        2 
  14  chr14_73061931     ZGre    G    C        0      0        2 
  14  chr14_73061931     ZHar    G    C        0      0        2 
  14  chr14_73061931   Sample    G    C        0      0        2 
  14  chr14_73085584     AAsi    G    T        0      0        2 
  14  chr14_73085584     AKia    G    T        0      0        2 
  14  chr14_73085584     AOna    G    T        0      0        2 
  14  chr14_73085584     ASom    G    T        0      0        2 
  14  chr14_73085584     HCab    G    T        1      2        2 
  14  chr14_73085584     HPrz    G    T        1      2        2 
  14  chr14_73085584     ZBoe    G    T        0      0        2 
  14  chr14_73085584     ZGre    G    T        0      0        2 
  14  chr14_73085584     ZHar    G    T        0      0        2 
  14  chr14_73085584   Sample    G    T        0      0        2 
  14  chr14_73183813     AAsi    C    G        0      0        2 
  14  chr14_73183813     AKia    C    G        0      0        2 
  14  chr14_73183813     AOna    C    G        0      0        2 
  14  chr14_73183813     ASom    C    G        0      0        2 
  14  chr14_73183813     HCab    C    G        0      0        2 
  14  chr14_73183813     HPrz    C    G        0      0        2 
  14  chr14_73183813     ZBoe    C    G        1      2        2 
  14  chr14_73183813     ZGre    C    G      0.5      1        2 
  14  chr14_73183813     ZHar    C    G        0      0        2 
  14  chr14_73183813   Sample    C    G        0      0        2 
  14  chr14_73213978     AAsi    C    G        1      2        2 
  14  chr14_73213978     AKia    C    G        0      0        2 
  14  chr14_73213978     AOna    C    G        0      0        2 
  14  chr14_73213978     ASom    C    G        1      2        2 
  14  chr14_73213978     HCab    C    G        1      2        2 
  14  chr14_73213978     HPrz    C    G        1      2        2 
  14  chr14_73213978     ZBoe    C    G        0      0        2 
  14  chr14_73213978     ZGre    C    G        0      0        2 
  14  chr14_73213978     ZHar    C    G        0      0        2 
  14  chr14_73213978   Sample    C    G        1      2        2 
  14  chr14_73214556     AAsi    T    A        1      2        2 
  14  chr14_73214556     AKia    T    A        0      0        2 
  14  chr14_73214556     AOna    T    A        0      0        2 
  14  chr14_73214556     ASom    T    A        1      2        2 
  14  chr14_73214556     HCab    T    A        1      2        2 
  14  chr14_73214556     HPrz    T    A        1      2        2 
  14  chr14_73214556     ZBoe    T    A        0      0        2 
  14  chr14_73214556     ZGre    T    A        0      0        2 
  14  chr14_73214556     ZHar    T    A        0      0        2 
  14  chr14_73214556   Sample    T    A        1      2        2 
  14  chr14_73226116     AAsi    G    C        0      0        2 
  14  chr14_73226116     AKia    G    C        0      0        2 
  14  chr14_73226116     AOna    G    C        0      0        2 
  14  chr14_73226116     ASom    G    C        0      0        2 
  14  chr14_73226116     HCab    G    C        1      2        2 
  14  chr14_73226116     HPrz    G    C        1      2        2 
  14  chr14_73226116     ZBoe    G    C        0      0        2 
  14  chr14_73226116     ZGre    G    C        0      0        2 
  14  chr14_73226116     ZHar    G    C        0      0        2 
  14  chr14_73226116   Sample    G    C        0      0        2 
  14  chr14_73227119     AAsi    G    C        0      0        2 
  14  chr14_73227119     AKia    G    C        0      0        2 
  14  chr14_73227119     AOna    G    C        0      0        2 
  14  chr14_73227119     ASom    G    C        0      0        2 
  14  chr14_73227119     HCab    G    C        1      2        2 
  14  chr14_73227119     HPrz    G    C        1      2        2 
  14  chr14_73227119     ZBoe    G    C        0      0        2 
  14  chr14_73227119     ZGre    G    C        0      0        2 
  14  chr14_73227119     ZHar    G    C        0      0        2 
  14  chr14_73227119   Sample    G    C        0      0        2 
  14  chr14_73253034     AAsi    C    A        0      0        2 
  14  chr14_73253034     AKia    C    A      0.5      1        2 
  14  chr14_73253034     AOna    C    A      0.5      1        2 
  14  chr14_73253034     ASom    C    A        0      0        2 
  14  chr14_73253034     HCab    C    A        1      2        2 
  14  chr14_73253034     HPrz    C    A        1      2        2 
  14  chr14_73253034     ZBoe    C    A        0      0        2 
  14  chr14_73253034     ZGre    C    A        0      0        2 
  14  chr14_73253034     ZHar    C    A        1      2        2 
  14  chr14_73253034   Sample    C    A        0      0        2 
  14  chr14_73267532     AAsi    G    T        0      0        2 
  14  chr14_73267532     AKia    G    T        0      0        2 
  14  chr14_73267532     AOna    G    T        0      0        2 
  14  chr14_73267532     ASom    G    T        0      0        2 
  14  chr14_73267532     HCab    G    T        1      2        2 
  14  chr14_73267532     HPrz    G    T        1      2        2 
  14  chr14_73267532     ZBoe    G    T        0      0        2 
  14  chr14_73267532     ZGre    G    T        0      0        2 
  14  chr14_73267532     ZHar    G    T        0      0        2 
  14  chr14_73267532   Sample    G    T        0      0        2 
  14  chr14_73275020     AAsi    A    T        0      0        2 
  14  chr14_73275020     AKia    A    T        0      0        2 
  14  chr14_73275020     AOna    A    T        0      0        2 
  14  chr14_73275020     ASom    A    T        0      0        2 
  14  chr14_73275020     HCab    A    T        0      0        2 
  14  chr14_73275020     HPrz    A    T        0      0        2 
  14  chr14_73275020     ZBoe    A    T        0      0        2 
  14  chr14_73275020     ZGre    A    T        0      0        2 
  14  chr14_73275020     ZHar    A    T        1      2        2 
  14  chr14_73275020   Sample    A    T        0      0        2 
  14  chr14_73277044     AAsi    G    T        0      0        2 
  14  chr14_73277044     AKia    G    T        1      2        2 
  14  chr14_73277044     AOna    G    T      0.5      1        2 
  14  chr14_73277044     ASom    G    T        0      0        2 
  14  chr14_73277044     HCab    G    T        0      0        2 
  14  chr14_73277044     HPrz    G    T        0      0        2 
  14  chr14_73277044     ZBoe    G    T        0      0        2 
  14  chr14_73277044     ZGre    G    T        0      0        2 
  14  chr14_73277044     ZHar    G    T        0      0        2 
  14  chr14_73277044   Sample    G    T        0      0        2 
  14  chr14_73286478     AAsi    T    G        0      0        2 
  14  chr14_73286478     AKia    T    G        0      0        2 
  14  chr14_73286478     AOna    T    G      0.5      1        2 
  14  chr14_73286478     ASom    T    G        0      0        2 
  14  chr14_73286478     HCab    T    G        0      0        2 
  14  chr14_73286478     HPrz    T    G        0      0        2 
  14  chr14_73286478     ZBoe    T    G        0      0        2 
  14  chr14_73286478     ZGre    T    G        0      0        2 
  14  chr14_73286478     ZHar    T    G        0      0        2 
  14  chr14_73286478   Sample    T    G        0      0        2 
  14  chr14_73287128     AAsi    G    C        0      0        2 
  14  chr14_73287128     AKia    G    C        0      0        2 
  14  chr14_73287128     AOna    G    C        0      0        2 
  14  chr14_73287128     ASom    G    C        0      0        2 
  14  chr14_73287128     HCab    G    C        0      0        2 
  14  chr14_73287128     HPrz    G    C        0      0        2 
  14  chr14_73287128     ZBoe    G    C      0.5      1        2 
  14  chr14_73287128     ZGre    G    C        0      0        2 
  14  chr14_73287128     ZHar    G    C        0      0        2 
  14  chr14_73287128   Sample    G    C        0      0        2 
  14  chr14_73296583     AAsi    G    T        0      0        2 
  14  chr14_73296583     AKia    G    T        0      0        2 
  14  chr14_73296583     AOna    G    T        0      0        2 
  14  chr14_73296583     ASom    G    T        0      0        2 
  14  chr14_73296583     HCab    G    T        0      0        2 
  14  chr14_73296583     HPrz    G    T        0      0        2 
  14  chr14_73296583     ZBoe    G    T      0.5      1        2 
  14  chr14_73296583     ZGre    G    T        0      0        2 
  14  chr14_73296583     ZHar    G    T        0      0        2 
  14  chr14_73296583   Sample    G    T        0      0        2 
  14  chr14_73297274     AAsi    C    G        0      0        2 
  14  chr14_73297274     AKia    C    G        0      0        2 
  14  chr14_73297274     AOna    C    G        0      0        2 
  14  chr14_73297274     ASom    C    G        0      0        2 
  14  chr14_73297274     HCab    C    G        0      0        2 
  14  chr14_73297274     HPrz    C    G        0      0        2 
  14  chr14_73297274     ZBoe    C    G      0.5      1        2 
  14  chr14_73297274     ZGre    C    G        0      0        2 
  14  chr14_73297274     ZHar    C    G        0      0        2 
  14  chr14_73297274   Sample    C    G        0      0        2 
  14  chr14_73298628     AAsi    T    A        0      0        2 
  14  chr14_73298628     AKia    T    A        0      0        2 
  14  chr14_73298628     AOna    T    A        0      0        2 
  14  chr14_73298628     ASom    T    A        0      0        2 
  14  chr14_73298628     HCab    T    A        1      2        2 
  14  chr14_73298628     HPrz    T    A        1      2        2 
  14  chr14_73298628     ZBoe    T    A        0      0        2 
  14  chr14_73298628     ZGre    T    A        0      0        2 
  14  chr14_73298628     ZHar    T    A        0      0        2 
  14  chr14_73298628   Sample    T    A        0      0        2 
  14  chr14_73304619     AAsi    C    A        0      0        2 
  14  chr14_73304619     AKia    C    A        0      0        2 
  14  chr14_73304619     AOna    C    A      0.5      1        2 
  14  chr14_73304619     ASom    C    A        0      0        2 
  14  chr14_73304619     HCab    C    A        0      0        2 
  14  chr14_73304619     HPrz    C    A        0      0        2 
  14  chr14_73304619     ZBoe    C    A        0      0        2 
  14  chr14_73304619     ZGre    C    A        0      0        2 
  14  chr14_73304619     ZHar    C    A        0      0        2 
  14  chr14_73304619   Sample    C    A        0      0        2 
  14  chr14_73329305     AAsi    A    C        0      0        2 
  14  chr14_73329305     AKia    A    C        0      0        2 
  14  chr14_73329305     AOna    A    C        0      0        2 
  14  chr14_73329305     ASom    A    C        0      0        2 
  14  chr14_73329305     HCab    A    C        0      0        2 
  14  chr14_73329305     HPrz    A    C        0      0        2 
  14  chr14_73329305     ZBoe    A    C        0      0        2 
  14  chr14_73329305     ZGre    A    C        0      0        2 
  14  chr14_73329305     ZHar    A    C      0.5      1        2 
  14  chr14_73329305   Sample    A    C        0      0        2 
  14  chr14_73343856     AAsi    G    C        0      0        2 
  14  chr14_73343856     AKia    G    C        0      0        2 
  14  chr14_73343856     AOna    G    C        0      0        2 
  14  chr14_73343856     ASom    G    C        0      0        2 
  14  chr14_73343856     HCab    G    C      0.5      1        2 
  14  chr14_73343856     HPrz    G    C        1      2        2 
  14  chr14_73343856     ZBoe    G    C        0      0        2 
  14  chr14_73343856     ZGre    G    C        0      0        2 
  14  chr14_73343856     ZHar    G    C        0      0        2 
  14  chr14_73343856   Sample    G    C        0      0        2 
  14  chr14_73357310     AAsi    A    C        0      0        2 
  14  chr14_73357310     AKia    A    C        0      0        2 
  14  chr14_73357310     AOna    A    C        0      0        2 
  14  chr14_73357310     ASom    A    C        0      0        2 
  14  chr14_73357310     HCab    A    C        1      2        2 
  14  chr14_73357310     HPrz    A    C        1      2        2 
  14  chr14_73357310     ZBoe    A    C        0      0        2 
  14  chr14_73357310     ZGre    A    C        0      0        2 
  14  chr14_73357310     ZHar    A    C        0      0        2 
  14  chr14_73357310   Sample    A    C        0      0        2 
  14  chr14_73359075     AAsi    A    C        0      0        2 
  14  chr14_73359075     AKia    A    C        0      0        2 
  14  chr14_73359075     AOna    A    C        0      0        2 
  14  chr14_73359075     ASom    A    C        0      0        2 
  14  chr14_73359075     HCab    A    C        0      0        2 
  14  chr14_73359075     HPrz    A    C        0      0        2 
  14  chr14_73359075     ZBoe    A    C        0      0        2 
  14  chr14_73359075     ZGre    A    C      0.5      1        2 
  14  chr14_73359075     ZHar    A    C        0      0        2 
  14  chr14_73359075   Sample    A    C        0      0        2 
  14  chr14_73361755     AAsi    G    C        0      0        2 
  14  chr14_73361755     AKia    G    C        0      0        2 
  14  chr14_73361755     AOna    G    C      0.5      1        2 
  14  chr14_73361755     ASom    G    C        0      0        2 
  14  chr14_73361755     HCab    G    C        0      0        2 
  14  chr14_73361755     HPrz    G    C        0      0        2 
  14  chr14_73361755     ZBoe    G    C        0      0        2 
  14  chr14_73361755     ZGre    G    C        0      0        2 
  14  chr14_73361755     ZHar    G    C        0      0        2 
  14  chr14_73361755   Sample    G    C        0      0        2 
  14  chr14_73363783     AAsi    T    G        0      0        2 
  14  chr14_73363783     AKia    T    G        1      2        2 
  14  chr14_73363783     AOna    T    G        1      2        2 
  14  chr14_73363783     ASom    T    G        0      0        2 
  14  chr14_73363783     HCab    T    G        1      2        2 
  14  chr14_73363783     HPrz    T    G        1      2        2 
  14  chr14_73363783     ZBoe    T    G        0      0        2 
  14  chr14_73363783     ZGre    T    G        0      0        2 
  14  chr14_73363783     ZHar    T    G        0      0        2 
  14  chr14_73363783   Sample    T    G        0      0        2 
  14  chr14_73377278     AAsi    T    A        0      0        2 
  14  chr14_73377278     AKia    T    A      0.5      1        2 
  14  chr14_73377278     AOna    T    A        0      0        2 
  14  chr14_73377278     ASom    T    A        0      0        2 
  14  chr14_73377278     HCab    T    A        0      0        2 
  14  chr14_73377278     HPrz    T    A        0      0        2 
  14  chr14_73377278     ZBoe    T    A        0      0        2 
  14  chr14_73377278     ZGre    T    A        0      0        2 
  14  chr14_73377278     ZHar    T    A        0      0        2 
  14  chr14_73377278   Sample    T    A        0      0        2 
  14  chr14_73423107     AAsi    C    A        0      0        2 
  14  chr14_73423107     AKia    C    A        0      0        2 
  14  chr14_73423107     AOna    C    A        0      0        2 
  14  chr14_73423107     ASom    C    A        0      0        2 
  14  chr14_73423107     HCab    C    A        0      0        2 
  14  chr14_73423107     HPrz    C    A      0.5      1        2 
  14  chr14_73423107     ZBoe    C    A        0      0        2 
  14  chr14_73423107     ZGre    C    A        0      0        2 
  14  chr14_73423107     ZHar    C    A        0      0        2 
  14  chr14_73423107   Sample    C    A        0      0        2 
  14  chr14_73462286     AAsi    C    G        0      0        2 
  14  chr14_73462286     AKia    C    G        0      0        2 
  14  chr14_73462286     AOna    C    G        0      0        2 
  14  chr14_73462286     ASom    C    G        0      0        2 
  14  chr14_73462286     HCab    C    G        1      2        2 
  14  chr14_73462286     HPrz    C    G        1      2        2 
  14  chr14_73462286     ZBoe    C    G        0      0        2 
  14  chr14_73462286     ZGre    C    G        0      0        2 
  14  chr14_73462286     ZHar    C    G        1      2        2 
  14  chr14_73462286   Sample    C    G        0      0        2 
  14  chr14_73525915     AAsi    C    G        0      0        2 
  14  chr14_73525915     AKia    C    G        0      0        2 
  14  chr14_73525915     AOna    C    G        0      0        2 
  14  chr14_73525915     ASom    C    G        0      0        2 
  14  chr14_73525915     HCab    C    G        1      2        2 
  14  chr14_73525915     HPrz    C    G        0      0        2 
  14  chr14_73525915     ZBoe    C    G        0      0        2 
  14  chr14_73525915     ZGre    C    G        0      0        2 
  14  chr14_73525915     ZHar    C    G        0      0        2 
  14  chr14_73525915   Sample    C    G        0      0        2 
  14  chr14_73528780     AAsi    A    T        0      0        2 
  14  chr14_73528780     AKia    A    T      0.5      1        2 
  14  chr14_73528780     AOna    A    T        1      2        2 
  14  chr14_73528780     ASom    A    T        0      0        2 
  14  chr14_73528780     HCab    A    T        0      0        2 
  14  chr14_73528780     HPrz    A    T        0      0        2 
  14  chr14_73528780     ZBoe    A    T        0      0        2 
  14  chr14_73528780     ZGre    A    T        0      0        2 
  14  chr14_73528780     ZHar    A    T        0      0        2 
  14  chr14_73528780   Sample    A    T        0      0        2 
  14  chr14_73530141     AAsi    C    A        0      0        2 
  14  chr14_73530141     AKia    C    A        1      2        2 
  14  chr14_73530141     AOna    C    A        1      2        2 
  14  chr14_73530141     ASom    C    A        0      0        2 
  14  chr14_73530141     HCab    C    A        0      0        2 
  14  chr14_73530141     HPrz    C    A        0      0        2 
  14  chr14_73530141     ZBoe    C    A        0      0        2 
  14  chr14_73530141     ZGre    C    A        0      0        2 
  14  chr14_73530141     ZHar    C    A        0      0        2 
  14  chr14_73530141   Sample    C    A        0      0        2 
  14  chr14_73540619     AAsi    G    T        0      0        2 
  14  chr14_73540619     AKia    G    T      0.5      1        2 
  14  chr14_73540619     AOna    G    T        0      0        2 
  14  chr14_73540619     ASom    G    T        0      0        2 
  14  chr14_73540619     HCab    G    T        0      0        2 
  14  chr14_73540619     HPrz    G    T        0      0        2 
  14  chr14_73540619     ZBoe    G    T        0      0        2 
  14  chr14_73540619     ZGre    G    T        0      0        2 
  14  chr14_73540619     ZHar    G    T        0      0        2 
  14  chr14_73540619   Sample    G    T        0      0        2 
  14  chr14_73543938     AAsi    C    A        0      0        2 
  14  chr14_73543938     AKia    C    A        0      0        2 
  14  chr14_73543938     AOna    C    A        0      0        2 
  14  chr14_73543938     ASom    C    A        0      0        2 
  14  chr14_73543938     HCab    C    A        0      0        2 
  14  chr14_73543938     HPrz    C    A        0      0        2 
  14  chr14_73543938     ZBoe    C    A        0      0        2 
  14  chr14_73543938     ZGre    C    A        0      0        2 
  14  chr14_73543938     ZHar    C    A      0.5      1        2 
  14  chr14_73543938   Sample    C    A        0      0        2 
  14  chr14_73544862     AAsi    T    G        0      0        2 
  14  chr14_73544862     AKia    T    G        0      0        2 
  14  chr14_73544862     AOna    T    G      0.5      1        2 
  14  chr14_73544862     ASom    T    G        0      0        2 
  14  chr14_73544862     HCab    T    G        0      0        2 
  14  chr14_73544862     HPrz    T    G        0      0        2 
  14  chr14_73544862     ZBoe    T    G        0      0        2 
  14  chr14_73544862     ZGre    T    G        0      0        2 
  14  chr14_73544862     ZHar    T    G        0      0        2 
  14  chr14_73544862   Sample    T    G        0      0        2 
  14  chr14_73547652     AAsi    A    C        0      0        2 
  14  chr14_73547652     AKia    A    C        0      0        2 
  14  chr14_73547652     AOna    A    C        0      0        2 
  14  chr14_73547652     ASom    A    C        0      0        2 
  14  chr14_73547652     HCab    A    C        0      0        2 
  14  chr14_73547652     HPrz    A    C        0      0        2 
  14  chr14_73547652     ZBoe    A    C      0.5      1        2 
  14  chr14_73547652     ZGre    A    C        0      0        2 
  14  chr14_73547652     ZHar    A    C        0      0        2 
  14  chr14_73547652   Sample    A    C        0      0        2 
  14  chr14_73573001     AAsi    C    G        0      0        2 
  14  chr14_73573001     AKia    C    G        0      0        2 
  14  chr14_73573001     AOna    C    G        0      0        2 
  14  chr14_73573001     ASom    C    G        0      0        2 
  14  chr14_73573001     HCab    C    G        0      0        2 
  14  chr14_73573001     HPrz    C    G        0      0        2 
  14  chr14_73573001     ZBoe    C    G        0      0        2 
  14  chr14_73573001     ZGre    C    G      0.5      1        2 
  14  chr14_73573001     ZHar    C    G        0      0        2 
  14  chr14_73573001   Sample    C    G        0      0        2 
  14  chr14_73614391     AAsi    C    A        0      0        2 
  14  chr14_73614391     AKia    C    A        0      0        2 
  14  chr14_73614391     AOna    C    A        0      0        2 
  14  chr14_73614391     ASom    C    A        0      0        2 
  14  chr14_73614391     HCab    C    A        0      0        2 
  14  chr14_73614391     HPrz    C    A        0      0        2 
  14  chr14_73614391     ZBoe    C    A      0.5      1        2 
  14  chr14_73614391     ZGre    C    A        0      0        2 
  14  chr14_73614391     ZHar    C    A        0      0        2 
  14  chr14_73614391   Sample    C    A        0      0        2 
  14  chr14_73621873     AAsi    A    C        1      2        2 
  14  chr14_73621873     AKia    A    C        0      0        2 
  14  chr14_73621873     AOna    A    C        0      0        2 
  14  chr14_73621873     ASom    A    C        1      2        2 
  14  chr14_73621873     HCab    A    C        0      0        2 
  14  chr14_73621873     HPrz    A    C        0      0        2 
  14  chr14_73621873     ZBoe    A    C        0      0        2 
  14  chr14_73621873     ZGre    A    C        0      0        2 
  14  chr14_73621873     ZHar    A    C        0      0        2 
  14  chr14_73621873   Sample    A    C        1      2        2 
  14  chr14_73640630     AAsi    T    A        0      0        2 
  14  chr14_73640630     AKia    T    A        0      0        2 
  14  chr14_73640630     AOna    T    A        0      0        2 
  14  chr14_73640630     ASom    T    A        0      0        2 
  14  chr14_73640630     HCab    T    A      0.5      1        2 
  14  chr14_73640630     HPrz    T    A      0.5      1        2 
  14  chr14_73640630     ZBoe    T    A        0      0        2 
  14  chr14_73640630     ZGre    T    A        0      0        2 
  14  chr14_73640630     ZHar    T    A        0      0        2 
  14  chr14_73640630   Sample    T    A        0      0        2 
  14  chr14_73683282     AAsi    C    G        0      0        2 
  14  chr14_73683282     AKia    C    G        0      0        2 
  14  chr14_73683282     AOna    C    G        0      0        2 
  14  chr14_73683282     ASom    C    G        0      0        2 
  14  chr14_73683282     HCab    C    G        1      2        2 
  14  chr14_73683282     HPrz    C    G        1      2        2 
  14  chr14_73683282     ZBoe    C    G        0      0        2 
  14  chr14_73683282     ZGre    C    G        0      0        2 
  14  chr14_73683282     ZHar    C    G        0      0        2 
  14  chr14_73683282   Sample    C    G        0      0        2 
  14  chr14_73691018     AAsi    G    C        0      0        2 
  14  chr14_73691018     AKia    G    C        0      0        2 
  14  chr14_73691018     AOna    G    C        0      0        2 
  14  chr14_73691018     ASom    G    C        0      0        2 
  14  chr14_73691018     HCab    G    C        0      0        2 
  14  chr14_73691018     HPrz    G    C        0      0        2 
  14  chr14_73691018     ZBoe    G    C        1      2        2 
  14  chr14_73691018     ZGre    G    C        0      0        2 
  14  chr14_73691018     ZHar    G    C        1      2        2 
  14  chr14_73691018   Sample    G    C        0      0        2 
  14  chr14_73695640     AAsi    A    T        0      0        2 
  14  chr14_73695640     AKia    A    T        0      0        2 
  14  chr14_73695640     AOna    A    T        0      0        2 
  14  chr14_73695640     ASom    A    T        0      0        2 
  14  chr14_73695640     HCab    A    T        0      0        2 
  14  chr14_73695640     HPrz    A    T        0      0        2 
  14  chr14_73695640     ZBoe    A    T      0.5      1        2 
  14  chr14_73695640     ZGre    A    T        0      0        2 
  14  chr14_73695640     ZHar    A    T        0      0        2 
  14  chr14_73695640   Sample    A    T        0      0        2 
  14  chr14_73732900     AAsi    C    A        0      0        2 
  14  chr14_73732900     AKia    C    A        0      0        2 
  14  chr14_73732900     AOna    C    A        0      0        2 
  14  chr14_73732900     ASom    C    A        0      0        2 
  14  chr14_73732900     HCab    C    A      0.5      1        2 
  14  chr14_73732900     HPrz    C    A        0      0        2 
  14  chr14_73732900     ZBoe    C    A        0      0        2 
  14  chr14_73732900     ZGre    C    A        0      0        2 
  14  chr14_73732900     ZHar    C    A        0      0        2 
  14  chr14_73732900   Sample    C    A        0      0        2 
  14  chr14_73740831     AAsi    C    A        0      0        2 
  14  chr14_73740831     AKia    C    A        0      0        2 
  14  chr14_73740831     AOna    C    A        0      0        2 
  14  chr14_73740831     ASom    C    A        0      0        2 
  14  chr14_73740831     HCab    C    A      0.5      1        2 
  14  chr14_73740831     HPrz    C    A        0      0        2 
  14  chr14_73740831     ZBoe    C    A        0      0        2 
  14  chr14_73740831     ZGre    C    A        0      0        2 
  14  chr14_73740831     ZHar    C    A        0      0        2 
  14  chr14_73740831   Sample    C    A        0      0        2 
  14  chr14_73742581     AAsi    G    T        0      0        2 
  14  chr14_73742581     AKia    G    T        0      0        2 
  14  chr14_73742581     AOna    G    T      0.5      1        2 
  14  chr14_73742581     ASom    G    T        0      0        2 
  14  chr14_73742581     HCab    G    T        0      0        2 
  14  chr14_73742581     HPrz    G    T        0      0        2 
  14  chr14_73742581     ZBoe    G    T        0      0        2 
  14  chr14_73742581     ZGre    G    T        0      0        2 
  14  chr14_73742581     ZHar    G    T        0      0        2 
  14  chr14_73742581   Sample    G    T        0      0        2 
  14  chr14_73755687     AAsi    C    A        0      0        2 
  14  chr14_73755687     AKia    C    A        0      0        2 
  14  chr14_73755687     AOna    C    A        0      0        2 
  14  chr14_73755687     ASom    C    A        0      0        2 
  14  chr14_73755687     HCab    C    A        1      2        2 
  14  chr14_73755687     HPrz    C    A        1      2        2 
  14  chr14_73755687     ZBoe    C    A        0      0        2 
  14  chr14_73755687     ZGre    C    A        0      0        2 
  14  chr14_73755687     ZHar    C    A        0      0        2 
  14  chr14_73755687   Sample    C    A        0      0        2 
  14  chr14_73762119     AAsi    T    G        1      2        2 
  14  chr14_73762119     AKia    T    G        0      0        2 
  14  chr14_73762119     AOna    T    G        0      0        2 
  14  chr14_73762119     ASom    T    G        1      2        2 
  14  chr14_73762119     HCab    T    G        0      0        2 
  14  chr14_73762119     HPrz    T    G        0      0        2 
  14  chr14_73762119     ZBoe    T    G        0      0        2 
  14  chr14_73762119     ZGre    T    G        0      0        2 
  14  chr14_73762119     ZHar    T    G        0      0        2 
  14  chr14_73762119   Sample    T    G        1      2        2 
  14  chr14_73787936     AAsi    G    C        1      2        2 
  14  chr14_73787936     AKia    G    C        0      0        2 
  14  chr14_73787936     AOna    G    C        0      0        2 
  14  chr14_73787936     ASom    G    C        1      2        2 
  14  chr14_73787936     HCab    G    C        0      0        2 
  14  chr14_73787936     HPrz    G    C        0      0        2 
  14  chr14_73787936     ZBoe    G    C        0      0        2 
  14  chr14_73787936     ZGre    G    C        0      0        2 
  14  chr14_73787936     ZHar    G    C        0      0        2 
  14  chr14_73787936   Sample    G    C        1      2        2 
  14  chr14_73812039     AAsi    G    C      0.5      1        2 
  14  chr14_73812039     AKia    G    C        0      0        2 
  14  chr14_73812039     AOna    G    C        0      0        2 
  14  chr14_73812039     ASom    G    C        0      0        2 
  14  chr14_73812039     HCab    G    C        0      0        2 
  14  chr14_73812039     HPrz    G    C        0      0        2 
  14  chr14_73812039     ZBoe    G    C        0      0        2 
  14  chr14_73812039     ZGre    G    C        0      0        2 
  14  chr14_73812039     ZHar    G    C        0      0        2 
  14  chr14_73812039   Sample    G    C        0      0        2 
  14  chr14_73818111     AAsi    T    G        0      0        2 
  14  chr14_73818111     AKia    T    G        1      2        2 
  14  chr14_73818111     AOna    T    G        1      2        2 
  14  chr14_73818111     ASom    T    G        0      0        2 
  14  chr14_73818111     HCab    T    G        0      0        2 
  14  chr14_73818111     HPrz    T    G        0      0        2 
  14  chr14_73818111     ZBoe    T    G        0      0        2 
  14  chr14_73818111     ZGre    T    G        0      0        2 
  14  chr14_73818111     ZHar    T    G        0      0        2 
  14  chr14_73818111   Sample    T    G        0      0        2 
  14  chr14_73864782     AAsi    T    A        0      0        2 
  14  chr14_73864782     AKia    T    A        0      0        2 
  14  chr14_73864782     AOna    T    A        0      0        2 
  14  chr14_73864782     ASom    T    A        0      0        2 
  14  chr14_73864782     HCab    T    A      0.5      1        2 
  14  chr14_73864782     HPrz    T    A        0      0        2 
  14  chr14_73864782     ZBoe    T    A        0      0        2 
  14  chr14_73864782     ZGre    T    A        0      0        2 
  14  chr14_73864782     ZHar    T    A        0      0        2 
  14  chr14_73864782   Sample    T    A        0      0        2 
  14  chr14_73875617     AAsi    G    T        0      0        2 
  14  chr14_73875617     AKia    G    T        0      0        2 
  14  chr14_73875617     AOna    G    T        0      0        2 
  14  chr14_73875617     ASom    G    T        0      0        2 
  14  chr14_73875617     HCab    G    T        1      2        2 
  14  chr14_73875617     HPrz    G    T        1      2        2 
  14  chr14_73875617     ZBoe    G    T        0      0        2 
  14  chr14_73875617     ZGre    G    T        0      0        2 
  14  chr14_73875617     ZHar    G    T        0      0        2 
  14  chr14_73875617   Sample    G    T        0      0        2 
  14  chr14_73962591     AAsi    G    C        0      0        2 
  14  chr14_73962591     AKia    G    C        0      0        2 
  14  chr14_73962591     AOna    G    C        0      0        2 
  14  chr14_73962591     ASom    G    C        0      0        2 
  14  chr14_73962591     HCab    G    C        0      0        2 
  14  chr14_73962591     HPrz    G    C        0      0        2 
  14  chr14_73962591     ZBoe    G    C        0      0        2 
  14  chr14_73962591     ZGre    G    C        0      0        2 
  14  chr14_73962591     ZHar    G    C      0.5      1        2 
  14  chr14_73962591   Sample    G    C        0      0        2 
  14  chr14_73963437     AAsi    T    G        0      0        2 
  14  chr14_73963437     AKia    T    G        0      0        2 
  14  chr14_73963437     AOna    T    G        0      0        2 
  14  chr14_73963437     ASom    T    G        0      0        2 
  14  chr14_73963437     HCab    T    G        0      0        2 
  14  chr14_73963437     HPrz    T    G        0      0        2 
  14  chr14_73963437     ZBoe    T    G        0      0        2 
  14  chr14_73963437     ZGre    T    G        0      0        2 
  14  chr14_73963437     ZHar    T    G        1      2        2 
  14  chr14_73963437   Sample    T    G        0      0        2 
  14  chr14_73974234     AAsi    A    C        0      0        2 
  14  chr14_73974234     AKia    A    C        0      0        2 
  14  chr14_73974234     AOna    A    C      0.5      1        2 
  14  chr14_73974234     ASom    A    C        0      0        2 
  14  chr14_73974234     HCab    A    C        0      0        2 
  14  chr14_73974234     HPrz    A    C        0      0        2 
  14  chr14_73974234     ZBoe    A    C        0      0        2 
  14  chr14_73974234     ZGre    A    C        0      0        2 
  14  chr14_73974234     ZHar    A    C        0      0        2 
  14  chr14_73974234   Sample    A    C        0      0        2 
  14  chr14_74014800     AAsi    T    G        0      0        2 
  14  chr14_74014800     AKia    T    G        0      0        2 
  14  chr14_74014800     AOna    T    G        0      0        2 
  14  chr14_74014800     ASom    T    G        0      0        2 
  14  chr14_74014800     HCab    T    G        0      0        2 
  14  chr14_74014800     HPrz    T    G        0      0        2 
  14  chr14_74014800     ZBoe    T    G        1      2        2 
  14  chr14_74014800     ZGre    T    G        0      0        2 
  14  chr14_74014800     ZHar    T    G        0      0        2 
  14  chr14_74014800   Sample    T    G        0      0        2 
  14  chr14_74022736     AAsi    T    A        0      0        2 
  14  chr14_74022736     AKia    T    A        0      0        2 
  14  chr14_74022736     AOna    T    A        0      0        2 
  14  chr14_74022736     ASom    T    A        0      0        2 
  14  chr14_74022736     HCab    T    A      0.5      1        2 
  14  chr14_74022736     HPrz    T    A      0.5      1        2 
  14  chr14_74022736     ZBoe    T    A        0      0        2 
  14  chr14_74022736     ZGre    T    A        0      0        2 
  14  chr14_74022736     ZHar    T    A        0      0        2 
  14  chr14_74022736   Sample    T    A        0      0        2 
  14  chr14_74037488     AAsi    A    C        0      0        2 
  14  chr14_74037488     AKia    A    C        0      0        2 
  14  chr14_74037488     AOna    A    C        0      0        2 
  14  chr14_74037488     ASom    A    C        0      0        2 
  14  chr14_74037488     HCab    A    C      0.5      1        2 
  14  chr14_74037488     HPrz    A    C        0      0        2 
  14  chr14_74037488     ZBoe    A    C        0      0        2 
  14  chr14_74037488     ZGre    A    C        0      0        2 
  14  chr14_74037488     ZHar    A    C        0      0        2 
  14  chr14_74037488   Sample    A    C        0      0        2 
  14  chr14_74062285     AAsi    C    G        0      0        2 
  14  chr14_74062285     AKia    C    G        0      0        2 
  14  chr14_74062285     AOna    C    G        0      0        2 
  14  chr14_74062285     ASom    C    G        0      0        2 
  14  chr14_74062285     HCab    C    G        1      2        2 
  14  chr14_74062285     HPrz    C    G        1      2        2 
  14  chr14_74062285     ZBoe    C    G        0      0        2 
  14  chr14_74062285     ZGre    C    G        0      0        2 
  14  chr14_74062285     ZHar    C    G        0      0        2 
  14  chr14_74062285   Sample    C    G        0      0        2 
  14  chr14_74077399     AAsi    G    T        0      0        2 
  14  chr14_74077399     AKia    G    T        0      0        2 
  14  chr14_74077399     AOna    G    T        0      0        2 
  14  chr14_74077399     ASom    G    T        0      0        2 
  14  chr14_74077399     HCab    G    T        1      2        2 
  14  chr14_74077399     HPrz    G    T        1      2        2 
  14  chr14_74077399     ZBoe    G    T        0      0        2 
  14  chr14_74077399     ZGre    G    T        0      0        2 
  14  chr14_74077399     ZHar    G    T        0      0        2 
  14  chr14_74077399   Sample    G    T        0      0        2 
  14  chr14_74121813     AAsi    G    T        0      0        2 
  14  chr14_74121813     AKia    G    T        0      0        2 
  14  chr14_74121813     AOna    G    T        0      0        2 
  14  chr14_74121813     ASom    G    T        0      0        2 
  14  chr14_74121813     HCab    G    T        0      0        2 
  14  chr14_74121813     HPrz    G    T        0      0        2 
  14  chr14_74121813     ZBoe    G    T        1      2        2 
  14  chr14_74121813     ZGre    G    T        0      0        2 
  14  chr14_74121813     ZHar    G    T        0      0        2 
  14  chr14_74121813   Sample    G    T        0      0        2 
  14  chr14_74127990     AAsi    G    T        0      0        2 
  14  chr14_74127990     AKia    G    T        0      0        2 
  14  chr14_74127990     AOna    G    T        0      0        2 
  14  chr14_74127990     ASom    G    T        1      2        2 
  14  chr14_74127990     HCab    G    T        0      0        2 
  14  chr14_74127990     HPrz    G    T        0      0        2 
  14  chr14_74127990     ZBoe    G    T        0      0        2 
  14  chr14_74127990     ZGre    G    T        0      0        2 
  14  chr14_74127990     ZHar    G    T        0      0        2 
  14  chr14_74127990   Sample    G    T        1      2        2 
  14  chr14_74135174     AAsi    C    G        0      0        2 
  14  chr14_74135174     AKia    C    G        0      0        2 
  14  chr14_74135174     AOna    C    G        0      0        2 
  14  chr14_74135174     ASom    C    G        0      0        2 
  14  chr14_74135174     HCab    C    G        0      0        2 
  14  chr14_74135174     HPrz    C    G        0      0        2 
  14  chr14_74135174     ZBoe    C    G      0.5      1        2 
  14  chr14_74135174     ZGre    C    G        0      0        2 
  14  chr14_74135174     ZHar    C    G        0      0        2 
  14  chr14_74135174   Sample    C    G        0      0        2 
  14  chr14_74158260     AAsi    A    T        0      0        2 
  14  chr14_74158260     AKia    A    T        0      0        2 
  14  chr14_74158260     AOna    A    T        0      0        2 
  14  chr14_74158260     ASom    A    T        0      0        2 
  14  chr14_74158260     HCab    A    T      0.5      1        2 
  14  chr14_74158260     HPrz    A    T        0      0        2 
  14  chr14_74158260     ZBoe    A    T        0      0        2 
  14  chr14_74158260     ZGre    A    T        0      0        2 
  14  chr14_74158260     ZHar    A    T        0      0        2 
  14  chr14_74158260   Sample    A    T        0      0        2 
  14  chr14_74175818     AAsi    G    T        0      0        2 
  14  chr14_74175818     AKia    G    T        0      0        2 
  14  chr14_74175818     AOna    G    T        0      0        2 
  14  chr14_74175818     ASom    G    T        0      0        2 
  14  chr14_74175818     HCab    G    T      0.5      1        2 
  14  chr14_74175818     HPrz    G    T        0      0        2 
  14  chr14_74175818     ZBoe    G    T        0      0        2 
  14  chr14_74175818     ZGre    G    T        0      0        2 
  14  chr14_74175818     ZHar    G    T        0      0        2 
  14  chr14_74175818   Sample    G    T        0      0        2 
  14  chr14_74198399     AAsi    T    A        0      0        2 
  14  chr14_74198399     AKia    T    A        0      0        2 
  14  chr14_74198399     AOna    T    A        0      0        2 
  14  chr14_74198399     ASom    T    A        0      0        2 
  14  chr14_74198399     HCab    T    A        0      0        2 
  14  chr14_74198399     HPrz    T    A        0      0        2 
  14  chr14_74198399     ZBoe    T    A        0      0        2 
  14  chr14_74198399     ZGre    T    A        1      2        2 
  14  chr14_74198399     ZHar    T    A        0      0        2 
  14  chr14_74198399   Sample    T    A        0      0        2 
  14  chr14_74247713     AAsi    G    T        0      0        2 
  14  chr14_74247713     AKia    G    T        0      0        2 
  14  chr14_74247713     AOna    G    T        0      0        2 
  14  chr14_74247713     ASom    G    T        0      0        2 
  14  chr14_74247713     HCab    G    T        1      2        2 
  14  chr14_74247713     HPrz    G    T        1      2        2 
  14  chr14_74247713     ZBoe    G    T        0      0        2 
  14  chr14_74247713     ZGre    G    T        0      0        2 
  14  chr14_74247713     ZHar    G    T        0      0        2 
  14  chr14_74247713   Sample    G    T        0      0        2 
  14  chr14_74259925     AAsi    G    T        0      0        2 
  14  chr14_74259925     AKia    G    T        0      0        2 
  14  chr14_74259925     AOna    G    T        0      0        2 
  14  chr14_74259925     ASom    G    T        0      0        2 
  14  chr14_74259925     HCab    G    T        0      0        2 
  14  chr14_74259925     HPrz    G    T        0      0        2 
  14  chr14_74259925     ZBoe    G    T        0      0        2 
  14  chr14_74259925     ZGre    G    T      0.5      1        2 
  14  chr14_74259925     ZHar    G    T        0      0        2 
  14  chr14_74259925   Sample    G    T        0      0        2 
  14  chr14_74269358     AAsi    C    A        0      0        2 
  14  chr14_74269358     AKia    C    A      0.5      1        2 
  14  chr14_74269358     AOna    C    A        1      2        2 
  14  chr14_74269358     ASom    C    A        0      0        2 
  14  chr14_74269358     HCab    C    A        0      0        2 
  14  chr14_74269358     HPrz    C    A        0      0        2 
  14  chr14_74269358     ZBoe    C    A        0      0        2 
  14  chr14_74269358     ZGre    C    A        0      0        2 
  14  chr14_74269358     ZHar    C    A        0      0        2 
  14  chr14_74269358   Sample    C    A        0      0        2 
  14  chr14_74302718     AAsi    G    C        0      0        2 
  14  chr14_74302718     AKia    G    C        0      0        2 
  14  chr14_74302718     AOna    G    C        0      0        2 
  14  chr14_74302718     ASom    G    C        0      0        2 
  14  chr14_74302718     HCab    G    C        0      0        2 
  14  chr14_74302718     HPrz    G    C        0      0        2 
  14  chr14_74302718     ZBoe    G    C        0      0        2 
  14  chr14_74302718     ZGre    G    C        0      0        2 
  14  chr14_74302718     ZHar    G    C        1      2        2 
  14  chr14_74302718   Sample    G    C        0      0        2 
  14  chr14_74308382     AAsi    T    G        0      0        2 
  14  chr14_74308382     AKia    T    G        0      0        2 
  14  chr14_74308382     AOna    T    G      0.5      1        2 
  14  chr14_74308382     ASom    T    G        0      0        2 
  14  chr14_74308382     HCab    T    G        0      0        2 
  14  chr14_74308382     HPrz    T    G        0      0        2 
  14  chr14_74308382     ZBoe    T    G        0      0        2 
  14  chr14_74308382     ZGre    T    G        0      0        2 
  14  chr14_74308382     ZHar    T    G        0      0        2 
  14  chr14_74308382   Sample    T    G        0      0        2 
  14  chr14_74334193     AAsi    G    T        0      0        2 
  14  chr14_74334193     AKia    G    T        0      0        2 
  14  chr14_74334193     AOna    G    T        0      0        2 
  14  chr14_74334193     ASom    G    T        0      0        2 
  14  chr14_74334193     HCab    G    T        0      0        2 
  14  chr14_74334193     HPrz    G    T        0      0        2 
  14  chr14_74334193     ZBoe    G    T        0      0        2 
  14  chr14_74334193     ZGre    G    T        0      0        2 
  14  chr14_74334193     ZHar    G    T        1      2        2 
  14  chr14_74334193   Sample    G    T        0      0        2 
  14  chr14_74357920     AAsi    C    G        0      0        2 
  14  chr14_74357920     AKia    C    G        0      0        2 
  14  chr14_74357920     AOna    C    G        0      0        2 
  14  chr14_74357920     ASom    C    G        0      0        2 
  14  chr14_74357920     HCab    C    G        0      0        2 
  14  chr14_74357920     HPrz    C    G      0.5      1        2 
  14  chr14_74357920     ZBoe    C    G        0      0        2 
  14  chr14_74357920     ZGre    C    G        0      0        2 
  14  chr14_74357920     ZHar    C    G        0      0        2 
  14  chr14_74357920   Sample    C    G        0      0        2 
  14  chr14_74432595     AAsi    G    T        0      0        2 
  14  chr14_74432595     AKia    G    T        0      0        2 
  14  chr14_74432595     AOna    G    T        0      0        2 
  14  chr14_74432595     ASom    G    T        0      0        2 
  14  chr14_74432595     HCab    G    T        0      0        2 
  14  chr14_74432595     HPrz    G    T        0      0        2 
  14  chr14_74432595     ZBoe    G    T      0.5      1        2 
  14  chr14_74432595     ZGre    G    T        0      0        2 
  14  chr14_74432595     ZHar    G    T        0      0        2 
  14  chr14_74432595   Sample    G    T        0      0        2 
  14  chr14_74433976     AAsi    T    G        0      0        2 
  14  chr14_74433976     AKia    T    G        0      0        2 
  14  chr14_74433976     AOna    T    G      0.5      1        2 
  14  chr14_74433976     ASom    T    G        0      0        2 
  14  chr14_74433976     HCab    T    G        0      0        2 
  14  chr14_74433976     HPrz    T    G        0      0        2 
  14  chr14_74433976     ZBoe    T    G        0      0        2 
  14  chr14_74433976     ZGre    T    G        0      0        2 
  14  chr14_74433976     ZHar    T    G        0      0        2 
  14  chr14_74433976   Sample    T    G        0      0        2 
  14  chr14_74457332     AAsi    A    C        0      0        2 
  14  chr14_74457332     AKia    A    C        0      0        2 
  14  chr14_74457332     AOna    A    C        0      0        2 
  14  chr14_74457332     ASom    A    C        0      0        2 
  14  chr14_74457332     HCab    A    C        1      2        2 
  14  chr14_74457332     HPrz    A    C        1      2        2 
  14  chr14_74457332     ZBoe    A    C        0      0        2 
  14  chr14_74457332     ZGre    A    C        0      0        2 
  14  chr14_74457332     ZHar    A    C        0      0        2 
  14  chr14_74457332   Sample    A    C        0      0        2 
  14  chr14_74504515     AAsi    T    A        0      0        2 
  14  chr14_74504515     AKia    T    A        0      0        2 
  14  chr14_74504515     AOna    T    A        0      0        2 
  14  chr14_74504515     ASom    T    A        0      0        2 
  14  chr14_74504515     HCab    T    A        0      0        2 
  14  chr14_74504515     HPrz    T    A        0      0        2 
  14  chr14_74504515     ZBoe    T    A        1      2        2 
  14  chr14_74504515     ZGre    T    A        1      2        2 
  14  chr14_74504515     ZHar    T    A        0      0        2 
  14  chr14_74504515   Sample    T    A        0      0        2 
  14  chr14_74507166     AAsi    C    G        0      0        2 
  14  chr14_74507166     AKia    C    G        1      2        2 
  14  chr14_74507166     AOna    C    G        1      2        2 
  14  chr14_74507166     ASom    C    G        0      0        2 
  14  chr14_74507166     HCab    C    G        0      0        2 
  14  chr14_74507166     HPrz    C    G        0      0        2 
  14  chr14_74507166     ZBoe    C    G        0      0        2 
  14  chr14_74507166     ZGre    C    G        0      0        2 
  14  chr14_74507166     ZHar    C    G        0      0        2 
  14  chr14_74507166   Sample    C    G        0      0        2 
  14  chr14_74548060     AAsi    G    C        0      0        2 
  14  chr14_74548060     AKia    G    C        0      0        2 
  14  chr14_74548060     AOna    G    C        0      0        2 
  14  chr14_74548060     ASom    G    C        0      0        2 
  14  chr14_74548060     HCab    G    C        0      0        2 
  14  chr14_74548060     HPrz    G    C        0      0        2 
  14  chr14_74548060     ZBoe    G    C        0      0        2 
  14  chr14_74548060     ZGre    G    C        1      2        2 
  14  chr14_74548060     ZHar    G    C        0      0        2 
  14  chr14_74548060   Sample    G    C        0      0        2 
  14  chr14_74555324     AAsi    G    C        0      0        2 
  14  chr14_74555324     AKia    G    C        0      0        2 
  14  chr14_74555324     AOna    G    C        0      0        2 
  14  chr14_74555324     ASom    G    C        0      0        2 
  14  chr14_74555324     HCab    G    C        1      2        2 
  14  chr14_74555324     HPrz    G    C        1      2        2 
  14  chr14_74555324     ZBoe    G    C        0      0        2 
  14  chr14_74555324     ZGre    G    C        0      0        2 
  14  chr14_74555324     ZHar    G    C        0      0        2 
  14  chr14_74555324   Sample    G    C        0      0        2 
  14  chr14_74556092     AAsi    G    C        0      0        2 
  14  chr14_74556092     AKia    G    C        0      0        2 
  14  chr14_74556092     AOna    G    C        0      0        2 
  14  chr14_74556092     ASom    G    C        0      0        2 
  14  chr14_74556092     HCab    G    C        0      0        2 
  14  chr14_74556092     HPrz    G    C        0      0        2 
  14  chr14_74556092     ZBoe    G    C      0.5      1        2 
  14  chr14_74556092     ZGre    G    C        0      0        2 
  14  chr14_74556092     ZHar    G    C        0      0        2 
  14  chr14_74556092   Sample    G    C        0      0        2 
  14  chr14_74634632     AAsi    C    A        0      0        2 
  14  chr14_74634632     AKia    C    A        0      0        2 
  14  chr14_74634632     AOna    C    A        0      0        2 
  14  chr14_74634632     ASom    C    A        0      0        2 
  14  chr14_74634632     HCab    C    A        0      0        2 
  14  chr14_74634632     HPrz    C    A        0      0        2 
  14  chr14_74634632     ZBoe    C    A      0.5      1        2 
  14  chr14_74634632     ZGre    C    A        0      0        2 
  14  chr14_74634632     ZHar    C    A        0      0        2 
  14  chr14_74634632   Sample    C    A        0      0        2 
  14  chr14_74643717     AAsi    G    C        0      0        2 
  14  chr14_74643717     AKia    G    C        0      0        2 
  14  chr14_74643717     AOna    G    C        0      0        2 
  14  chr14_74643717     ASom    G    C        0      0        2 
  14  chr14_74643717     HCab    G    C        1      2        2 
  14  chr14_74643717     HPrz    G    C        1      2        2 
  14  chr14_74643717     ZBoe    G    C        0      0        2 
  14  chr14_74643717     ZGre    G    C        0      0        2 
  14  chr14_74643717     ZHar    G    C        0      0        2 
  14  chr14_74643717   Sample    G    C        0      0        2 
  14  chr14_74651903     AAsi    C    G        0      0        2 
  14  chr14_74651903     AKia    C    G        0      0        2 
  14  chr14_74651903     AOna    C    G        0      0        2 
  14  chr14_74651903     ASom    C    G        0      0        2 
  14  chr14_74651903     HCab    C    G        0      0        2 
  14  chr14_74651903     HPrz    C    G        0      0        2 
  14  chr14_74651903     ZBoe    C    G        0      0        2 
  14  chr14_74651903     ZGre    C    G        0      0        2 
  14  chr14_74651903     ZHar    C    G        1      2        2 
  14  chr14_74651903   Sample    C    G        0      0        2 
  14  chr14_74657056     AAsi    G    C        1      2        2 
  14  chr14_74657056     AKia    G    C        0      0        2 
  14  chr14_74657056     AOna    G    C        0      0        2 
  14  chr14_74657056     ASom    G    C        0      0        2 
  14  chr14_74657056     HCab    G    C        0      0        2 
  14  chr14_74657056     HPrz    G    C        0      0        2 
  14  chr14_74657056     ZBoe    G    C        0      0        2 
  14  chr14_74657056     ZGre    G    C        0      0        2 
  14  chr14_74657056     ZHar    G    C        0      0        2 
  14  chr14_74657056   Sample    G    C        1      2        2 
  14  chr14_74670473     AAsi    A    T        0      0        2 
  14  chr14_74670473     AKia    A    T        0      0        2 
  14  chr14_74670473     AOna    A    T        0      0        2 
  14  chr14_74670473     ASom    A    T        0      0        2 
  14  chr14_74670473     HCab    A    T        1      2        2 
  14  chr14_74670473     HPrz    A    T        1      2        2 
  14  chr14_74670473     ZBoe    A    T        0      0        2 
  14  chr14_74670473     ZGre    A    T        0      0        2 
  14  chr14_74670473     ZHar    A    T        0      0        2 
  14  chr14_74670473   Sample    A    T        0      0        2 
  14  chr14_74682923     AAsi    C    A        0      0        2 
  14  chr14_74682923     AKia    C    A        0      0        2 
  14  chr14_74682923     AOna    C    A        0      0        2 
  14  chr14_74682923     ASom    C    A        0      0        2 
  14  chr14_74682923     HCab    C    A        1      2        2 
  14  chr14_74682923     HPrz    C    A        1      2        2 
  14  chr14_74682923     ZBoe    C    A        0      0        2 
  14  chr14_74682923     ZGre    C    A        0      0        2 
  14  chr14_74682923     ZHar    C    A        0      0        2 
  14  chr14_74682923   Sample    C    A        0      0        2 
  14  chr14_74731313     AAsi    C    A        0      0        2 
  14  chr14_74731313     AKia    C    A        0      0        2 
  14  chr14_74731313     AOna    C    A        0      0        2 
  14  chr14_74731313     ASom    C    A        0      0        2 
  14  chr14_74731313     HCab    C    A        0      0        2 
  14  chr14_74731313     HPrz    C    A        0      0        2 
  14  chr14_74731313     ZBoe    C    A        1      2        2 
  14  chr14_74731313     ZGre    C    A        0      0        2 
  14  chr14_74731313     ZHar    C    A        1      2        2 
  14  chr14_74731313   Sample    C    A        0      0        2 
  14  chr14_74732167     AAsi    T    G        0      0        2 
  14  chr14_74732167     AKia    T    G        0      0        2 
  14  chr14_74732167     AOna    T    G        0      0        2 
  14  chr14_74732167     ASom    T    G        0      0        2 
  14  chr14_74732167     HCab    T    G        0      0        2 
  14  chr14_74732167     HPrz    T    G        0      0        2 
  14  chr14_74732167     ZBoe    T    G      0.5      1        2 
  14  chr14_74732167     ZGre    T    G        0      0        2 
  14  chr14_74732167     ZHar    T    G        0      0        2 
  14  chr14_74732167   Sample    T    G        0      0        2 
  14  chr14_74742912     AAsi    A    C        0      0        2 
  14  chr14_74742912     AKia    A    C        0      0        2 
  14  chr14_74742912     AOna    A    C        1      2        2 
  14  chr14_74742912     ASom    A    C        0      0        2 
  14  chr14_74742912     HCab    A    C        0      0        2 
  14  chr14_74742912     HPrz    A    C        0      0        2 
  14  chr14_74742912     ZBoe    A    C        0      0        2 
  14  chr14_74742912     ZGre    A    C        0      0        2 
  14  chr14_74742912     ZHar    A    C        0      0        2 
  14  chr14_74742912   Sample    A    C        0      0        2 
  14  chr14_74832616     AAsi    G    T        0      0        2 
  14  chr14_74832616     AKia    G    T        0      0        2 
  14  chr14_74832616     AOna    G    T        0      0        2 
  14  chr14_74832616     ASom    G    T        0      0        2 
  14  chr14_74832616     HCab    G    T        0      0        2 
  14  chr14_74832616     HPrz    G    T        0      0        2 
  14  chr14_74832616     ZBoe    G    T      0.5      1        2 
  14  chr14_74832616     ZGre    G    T        1      2        2 
  14  chr14_74832616     ZHar    G    T        0      0        2 
  14  chr14_74832616   Sample    G    T        0      0        2 
  14  chr14_74840054     AAsi    G    T        0      0        2 
  14  chr14_74840054     AKia    G    T        0      0        2 
  14  chr14_74840054     AOna    G    T        0      0        2 
  14  chr14_74840054     ASom    G    T        0      0        2 
  14  chr14_74840054     HCab    G    T        0      0        2 
  14  chr14_74840054     HPrz    G    T        0      0        2 
  14  chr14_74840054     ZBoe    G    T      0.5      1        2 
  14  chr14_74840054     ZGre    G    T        0      0        2 
  14  chr14_74840054     ZHar    G    T        0      0        2 
  14  chr14_74840054   Sample    G    T        0      0        2 
  14  chr14_74863651     AAsi    C    A        0      0        2 
  14  chr14_74863651     AKia    C    A        1      2        2 
  14  chr14_74863651     AOna    C    A        0      0        2 
  14  chr14_74863651     ASom    C    A        0      0        2 
  14  chr14_74863651     HCab    C    A        0      0        2 
  14  chr14_74863651     HPrz    C    A        0      0        2 
  14  chr14_74863651     ZBoe    C    A        0      0        2 
  14  chr14_74863651     ZGre    C    A        0      0        2 
  14  chr14_74863651     ZHar    C    A        0      0        2 
  14  chr14_74863651   Sample    C    A        0      0        2 
  14  chr14_74880915     AAsi    A    C        1      2        2 
  14  chr14_74880915     AKia    A    C        0      0        2 
  14  chr14_74880915     AOna    A    C        0      0        2 
  14  chr14_74880915     ASom    A    C        1      2        2 
  14  chr14_74880915     HCab    A    C        0      0        2 
  14  chr14_74880915     HPrz    A    C        0      0        2 
  14  chr14_74880915     ZBoe    A    C        0      0        2 
  14  chr14_74880915     ZGre    A    C        0      0        2 
  14  chr14_74880915     ZHar    A    C        0      0        2 
  14  chr14_74880915   Sample    A    C        1      2        2 
  14  chr14_74890562     AAsi    C    G        0      0        2 
  14  chr14_74890562     AKia    C    G        0      0        2 
  14  chr14_74890562     AOna    C    G        0      0        2 
  14  chr14_74890562     ASom    C    G        0      0        2 
  14  chr14_74890562     HCab    C    G        0      0        2 
  14  chr14_74890562     HPrz    C    G        0      0        2 
  14  chr14_74890562     ZBoe    C    G        0      0        2 
  14  chr14_74890562     ZGre    C    G        0      0        2 
  14  chr14_74890562     ZHar    C    G        1      2        2 
  14  chr14_74890562   Sample    C    G        0      0        2 
  14  chr14_74907038     AAsi    G    T        0      0        2 
  14  chr14_74907038     AKia    G    T        0      0        2 
  14  chr14_74907038     AOna    G    T      0.5      1        2 
  14  chr14_74907038     ASom    G    T        0      0        2 
  14  chr14_74907038     HCab    G    T        0      0        2 
  14  chr14_74907038     HPrz    G    T        0      0        2 
  14  chr14_74907038     ZBoe    G    T        0      0        2 
  14  chr14_74907038     ZGre    G    T        0      0        2 
  14  chr14_74907038     ZHar    G    T        0      0        2 
  14  chr14_74907038   Sample    G    T        0      0        2 
  14  chr14_74951028     AAsi    C    A        0      0        2 
  14  chr14_74951028     AKia    C    A        0      0        2 
  14  chr14_74951028     AOna    C    A        0      0        2 
  14  chr14_74951028     ASom    C    A        0      0        2 
  14  chr14_74951028     HCab    C    A        1      2        2 
  14  chr14_74951028     HPrz    C    A        1      2        2 
  14  chr14_74951028     ZBoe    C    A        0      0        2 
  14  chr14_74951028     ZGre    C    A        0      0        2 
  14  chr14_74951028     ZHar    C    A        0      0        2 
  14  chr14_74951028   Sample    C    A        0      0        2 
  14  chr14_74960446     AAsi    C    G        0      0        2 
  14  chr14_74960446     AKia    C    G        0      0        2 
  14  chr14_74960446     AOna    C    G        0      0        2 
  14  chr14_74960446     ASom    C    G        0      0        2 
  14  chr14_74960446     HCab    C    G        1      2        2 
  14  chr14_74960446     HPrz    C    G        1      2        2 
  14  chr14_74960446     ZBoe    C    G        0      0        2 
  14  chr14_74960446     ZGre    C    G        0      0        2 
  14  chr14_74960446     ZHar    C    G        0      0        2 
  14  chr14_74960446   Sample    C    G        0      0        2 
  14  chr14_75081039     AAsi    C    G        1      2        2 
  14  chr14_75081039     AKia    C    G        0      0        2 
  14  chr14_75081039     AOna    C    G        0      0        2 
  14  chr14_75081039     ASom    C    G        1      2        2 
  14  chr14_75081039     HCab    C    G        0      0        2 
  14  chr14_75081039     HPrz    C    G        0      0        2 
  14  chr14_75081039     ZBoe    C    G        1      2        2 
  14  chr14_75081039     ZGre    C    G        1      2        2 
  14  chr14_75081039     ZHar    C    G        1      2        2 
  14  chr14_75081039   Sample    C    G        0      0        2 
  14  chr14_75089482     AAsi    G    C        0      0        2 
  14  chr14_75089482     AKia    G    C        0      0        2 
  14  chr14_75089482     AOna    G    C        0      0        2 
  14  chr14_75089482     ASom    G    C        0      0        2 
  14  chr14_75089482     HCab    G    C        0      0        2 
  14  chr14_75089482     HPrz    G    C        0      0        2 
  14  chr14_75089482     ZBoe    G    C      0.5      1        2 
  14  chr14_75089482     ZGre    G    C        0      0        2 
  14  chr14_75089482     ZHar    G    C        0      0        2 
  14  chr14_75089482   Sample    G    C        0      0        2 
  14  chr14_75092881     AAsi    G    C        0      0        2 
  14  chr14_75092881     AKia    G    C        0      0        2 
  14  chr14_75092881     AOna    G    C        0      0        2 
  14  chr14_75092881     ASom    G    C        0      0        2 
  14  chr14_75092881     HCab    G    C        0      0        2 
  14  chr14_75092881     HPrz    G    C      0.5      1        2 
  14  chr14_75092881     ZBoe    G    C        0      0        2 
  14  chr14_75092881     ZGre    G    C        0      0        2 
  14  chr14_75092881     ZHar    G    C        0      0        2 
  14  chr14_75092881   Sample    G    C        0      0        2 
  14  chr14_75092983     AAsi    A    C        0      0        2 
  14  chr14_75092983     AKia    A    C        0      0        2 
  14  chr14_75092983     AOna    A    C        0      0        2 
  14  chr14_75092983     ASom    A    C        0      0        2 
  14  chr14_75092983     HCab    A    C        0      0        2 
  14  chr14_75092983     HPrz    A    C        0      0        2 
  14  chr14_75092983     ZBoe    A    C        0      0        2 
  14  chr14_75092983     ZGre    A    C      0.5      1        2 
  14  chr14_75092983     ZHar    A    C        0      0        2 
  14  chr14_75092983   Sample    A    C        0      0        2 
  14  chr14_75107813     AAsi    C    A        0      0        2 
  14  chr14_75107813     AKia    C    A        0      0        2 
  14  chr14_75107813     AOna    C    A        0      0        2 
  14  chr14_75107813     ASom    C    A        0      0        2 
  14  chr14_75107813     HCab    C    A        0      0        2 
  14  chr14_75107813     HPrz    C    A        0      0        2 
  14  chr14_75107813     ZBoe    C    A        0      0        2 
  14  chr14_75107813     ZGre    C    A        1      2        2 
  14  chr14_75107813     ZHar    C    A        0      0        2 
  14  chr14_75107813   Sample    C    A        0      0        2 
  14  chr14_75111435     AAsi    C    A        0      0        2 
  14  chr14_75111435     AKia    C    A        0      0        2 
  14  chr14_75111435     AOna    C    A      0.5      1        2 
  14  chr14_75111435     ASom    C    A        0      0        2 
  14  chr14_75111435     HCab    C    A        0      0        2 
  14  chr14_75111435     HPrz    C    A        0      0        2 
  14  chr14_75111435     ZBoe    C    A        0      0        2 
  14  chr14_75111435     ZGre    C    A        0      0        2 
  14  chr14_75111435     ZHar    C    A        0      0        2 
  14  chr14_75111435   Sample    C    A        0      0        2 
  14  chr14_75142583     AAsi    G    C        0      0        2 
  14  chr14_75142583     AKia    G    C        1      2        2 
  14  chr14_75142583     AOna    G    C      0.5      1        2 
  14  chr14_75142583     ASom    G    C        0      0        2 
  14  chr14_75142583     HCab    G    C        1      2        2 
  14  chr14_75142583     HPrz    G    C        1      2        2 
  14  chr14_75142583     ZBoe    G    C        0      0        2 
  14  chr14_75142583     ZGre    G    C        0      0        2 
  14  chr14_75142583     ZHar    G    C        0      0        2 
  14  chr14_75142583   Sample    G    C        0      0        2 
  14  chr14_75150715     AAsi    A    C      0.5      1        2 
  14  chr14_75150715     AKia    A    C        0      0        2 
  14  chr14_75150715     AOna    A    C        0      0        2 
  14  chr14_75150715     ASom    A    C        0      0        2 
  14  chr14_75150715     HCab    A    C        0      0        2 
  14  chr14_75150715     HPrz    A    C        0      0        2 
  14  chr14_75150715     ZBoe    A    C        0      0        2 
  14  chr14_75150715     ZGre    A    C        0      0        2 
  14  chr14_75150715     ZHar    A    C        0      0        2 
  14  chr14_75150715   Sample    A    C        1      2        2 
  14  chr14_75152912     AAsi    C    A      0.5      1        2 
  14  chr14_75152912     AKia    C    A        0      0        2 
  14  chr14_75152912     AOna    C    A        0      0        2 
  14  chr14_75152912     ASom    C    A        0      0        2 
  14  chr14_75152912     HCab    C    A        0      0        2 
  14  chr14_75152912     HPrz    C    A        0      0        2 
  14  chr14_75152912     ZBoe    C    A        0      0        2 
  14  chr14_75152912     ZGre    C    A        0      0        2 
  14  chr14_75152912     ZHar    C    A        0      0        2 
  14  chr14_75152912   Sample    C    A        0      0        2 
  14  chr14_75190182     AAsi    A    C        0      0        2 
  14  chr14_75190182     AKia    A    C        0      0        2 
  14  chr14_75190182     AOna    A    C        0      0        2 
  14  chr14_75190182     ASom    A    C        0      0        2 
  14  chr14_75190182     HCab    A    C      0.5      1        2 
  14  chr14_75190182     HPrz    A    C      0.5      1        2 
  14  chr14_75190182     ZBoe    A    C        0      0        2 
  14  chr14_75190182     ZGre    A    C        0      0        2 
  14  chr14_75190182     ZHar    A    C        0      0        2 
  14  chr14_75190182   Sample    A    C        0      0        2 
  14  chr14_75190862     AAsi    G    C        0      0        2 
  14  chr14_75190862     AKia    G    C        1      2        2 
  14  chr14_75190862     AOna    G    C      0.5      1        2 
  14  chr14_75190862     ASom    G    C        0      0        2 
  14  chr14_75190862     HCab    G    C        0      0        2 
  14  chr14_75190862     HPrz    G    C        0      0        2 
  14  chr14_75190862     ZBoe    G    C        0      0        2 
  14  chr14_75190862     ZGre    G    C        0      0        2 
  14  chr14_75190862     ZHar    G    C        0      0        2 
  14  chr14_75190862   Sample    G    C        0      0        2 
  14  chr14_75210674     AAsi    C    A        0      0        2 
  14  chr14_75210674     AKia    C    A      0.5      1        2 
  14  chr14_75210674     AOna    C    A        0      0        2 
  14  chr14_75210674     ASom    C    A        0      0        2 
  14  chr14_75210674     HCab    C    A        0      0        2 
  14  chr14_75210674     HPrz    C    A        0      0        2 
  14  chr14_75210674     ZBoe    C    A        0      0        2 
  14  chr14_75210674     ZGre    C    A        0      0        2 
  14  chr14_75210674     ZHar    C    A        0      0        2 
  14  chr14_75210674   Sample    C    A        0      0        2 
  14  chr14_75242931     AAsi    C    G        0      0        2 
  14  chr14_75242931     AKia    C    G        0      0        2 
  14  chr14_75242931     AOna    C    G        0      0        2 
  14  chr14_75242931     ASom    C    G        0      0        2 
  14  chr14_75242931     HCab    C    G        0      0        2 
  14  chr14_75242931     HPrz    C    G        0      0        2 
  14  chr14_75242931     ZBoe    C    G        0      0        2 
  14  chr14_75242931     ZGre    C    G        1      2        2 
  14  chr14_75242931     ZHar    C    G        0      0        2 
  14  chr14_75242931   Sample    C    G        0      0        2 
  14  chr14_75250746     AAsi    C    A        0      0        2 
  14  chr14_75250746     AKia    C    A        0      0        2 
  14  chr14_75250746     AOna    C    A        0      0        2 
  14  chr14_75250746     ASom    C    A        0      0        2 
  14  chr14_75250746     HCab    C    A        0      0        2 
  14  chr14_75250746     HPrz    C    A        0      0        2 
  14  chr14_75250746     ZBoe    C    A        0      0        2 
  14  chr14_75250746     ZGre    C    A      0.5      1        2 
  14  chr14_75250746     ZHar    C    A        0      0        2 
  14  chr14_75250746   Sample    C    A        0      0        2 
  14  chr14_75274703     AAsi    G    T        0      0        2 
  14  chr14_75274703     AKia    G    T        0      0        2 
  14  chr14_75274703     AOna    G    T        0      0        2 
  14  chr14_75274703     ASom    G    T        0      0        2 
  14  chr14_75274703     HCab    G    T        0      0        2 
  14  chr14_75274703     HPrz    G    T        0      0        2 
  14  chr14_75274703     ZBoe    G    T        0      0        2 
  14  chr14_75274703     ZGre    G    T      0.5      1        2 
  14  chr14_75274703     ZHar    G    T        0      0        2 
  14  chr14_75274703   Sample    G    T        0      0        2 
  14  chr14_75297725     AAsi    C    G        0      0        2 
  14  chr14_75297725     AKia    C    G        0      0        2 
  14  chr14_75297725     AOna    C    G        0      0        2 
  14  chr14_75297725     ASom    C    G        0      0        2 
  14  chr14_75297725     HCab    C    G        0      0        2 
  14  chr14_75297725     HPrz    C    G        0      0        2 
  14  chr14_75297725     ZBoe    C    G        0      0        2 
  14  chr14_75297725     ZGre    C    G      0.5      1        2 
  14  chr14_75297725     ZHar    C    G        0      0        2 
  14  chr14_75297725   Sample    C    G        0      0        2 
  14  chr14_75298164     AAsi    G    T        0      0        2 
  14  chr14_75298164     AKia    G    T        0      0        2 
  14  chr14_75298164     AOna    G    T        0      0        2 
  14  chr14_75298164     ASom    G    T        0      0        2 
  14  chr14_75298164     HCab    G    T        0      0        2 
  14  chr14_75298164     HPrz    G    T        0      0        2 
  14  chr14_75298164     ZBoe    G    T      0.5      1        2 
  14  chr14_75298164     ZGre    G    T        0      0        2 
  14  chr14_75298164     ZHar    G    T        0      0        2 
  14  chr14_75298164   Sample    G    T        0      0        2 
  14  chr14_75301296     AAsi    T    A        0      0        2 
  14  chr14_75301296     AKia    T    A        0      0        2 
  14  chr14_75301296     AOna    T    A        0      0        2 
  14  chr14_75301296     ASom    T    A        0      0        2 
  14  chr14_75301296     HCab    T    A        0      0        2 
  14  chr14_75301296     HPrz    T    A        0      0        2 
  14  chr14_75301296     ZBoe    T    A      0.5      1        2 
  14  chr14_75301296     ZGre    T    A        1      2        2 
  14  chr14_75301296     ZHar    T    A        0      0        2 
  14  chr14_75301296   Sample    T    A        0      0        2 
  14  chr14_75307462     AAsi    A    C        0      0        2 
  14  chr14_75307462     AKia    A    C        0      0        2 
  14  chr14_75307462     AOna    A    C        0      0        2 
  14  chr14_75307462     ASom    A    C        0      0        2 
  14  chr14_75307462     HCab    A    C        1      2        2 
  14  chr14_75307462     HPrz    A    C        1      2        2 
  14  chr14_75307462     ZBoe    A    C        0      0        2 
  14  chr14_75307462     ZGre    A    C        0      0        2 
  14  chr14_75307462     ZHar    A    C        0      0        2 
  14  chr14_75307462   Sample    A    C        0      0        2 
  14  chr14_75314581     AAsi    A    T        0      0        2 
  14  chr14_75314581     AKia    A    T        0      0        2 
  14  chr14_75314581     AOna    A    T      0.5      1        2 
  14  chr14_75314581     ASom    A    T        0      0        2 
  14  chr14_75314581     HCab    A    T        0      0        2 
  14  chr14_75314581     HPrz    A    T        0      0        2 
  14  chr14_75314581     ZBoe    A    T        0      0        2 
  14  chr14_75314581     ZGre    A    T        0      0        2 
  14  chr14_75314581     ZHar    A    T        0      0        2 
  14  chr14_75314581   Sample    A    T        0      0        2 
  14  chr14_75315363     AAsi    T    G        0      0        2 
  14  chr14_75315363     AKia    T    G        0      0        2 
  14  chr14_75315363     AOna    T    G        0      0        2 
  14  chr14_75315363     ASom    T    G        0      0        2 
  14  chr14_75315363     HCab    T    G        0      0        2 
  14  chr14_75315363     HPrz    T    G        0      0        2 
  14  chr14_75315363     ZBoe    T    G        0      0        2 
  14  chr14_75315363     ZGre    T    G        0      0        2 
  14  chr14_75315363     ZHar    T    G        1      2        2 
  14  chr14_75315363   Sample    T    G        0      0        2 
  14  chr14_75359217     AAsi    A    C        0      0        2 
  14  chr14_75359217     AKia    A    C        0      0        2 
  14  chr14_75359217     AOna    A    C        0      0        2 
  14  chr14_75359217     ASom    A    C        0      0        2 
  14  chr14_75359217     HCab    A    C        0      0        2 
  14  chr14_75359217     HPrz    A    C        0      0        2 
  14  chr14_75359217     ZBoe    A    C        0      0        2 
  14  chr14_75359217     ZGre    A    C        1      2        2 
  14  chr14_75359217     ZHar    A    C        0      0        2 
  14  chr14_75359217   Sample    A    C        0      0        2 
  14  chr14_75363280     AAsi    C    A        0      0        2 
  14  chr14_75363280     AKia    C    A      0.5      1        2 
  14  chr14_75363280     AOna    C    A        0      0        2 
  14  chr14_75363280     ASom    C    A        0      0        2 
  14  chr14_75363280     HCab    C    A        0      0        2 
  14  chr14_75363280     HPrz    C    A        0      0        2 
  14  chr14_75363280     ZBoe    C    A        0      0        2 
  14  chr14_75363280     ZGre    C    A        0      0        2 
  14  chr14_75363280     ZHar    C    A        0      0        2 
  14  chr14_75363280   Sample    C    A        0      0        2 
  14  chr14_75371156     AAsi    C    A        0      0        2 
  14  chr14_75371156     AKia    C    A        0      0        2 
  14  chr14_75371156     AOna    C    A        0      0        2 
  14  chr14_75371156     ASom    C    A        0      0        2 
  14  chr14_75371156     HCab    C    A        1      2        2 
  14  chr14_75371156     HPrz    C    A        1      2        2 
  14  chr14_75371156     ZBoe    C    A        0      0        2 
  14  chr14_75371156     ZGre    C    A        0      0        2 
  14  chr14_75371156     ZHar    C    A        0      0        2 
  14  chr14_75371156   Sample    C    A        0      0        2 
  14  chr14_75405042     AAsi    C    A        0      0        2 
  14  chr14_75405042     AKia    C    A        0      0        2 
  14  chr14_75405042     AOna    C    A        0      0        2 
  14  chr14_75405042     ASom    C    A        0      0        2 
  14  chr14_75405042     HCab    C    A        0      0        2 
  14  chr14_75405042     HPrz    C    A        0      0        2 
  14  chr14_75405042     ZBoe    C    A        0      0        2 
  14  chr14_75405042     ZGre    C    A        1      2        2 
  14  chr14_75405042     ZHar    C    A        0      0        2 
  14  chr14_75405042   Sample    C    A        0      0        2 
  14  chr14_75461837     AAsi    G    T        0      0        2 
  14  chr14_75461837     AKia    G    T        0      0        2 
  14  chr14_75461837     AOna    G    T        0      0        2 
  14  chr14_75461837     ASom    G    T        0      0        2 
  14  chr14_75461837     HCab    G    T        0      0        2 
  14  chr14_75461837     HPrz    G    T        0      0        2 
  14  chr14_75461837     ZBoe    G    T        0      0        2 
  14  chr14_75461837     ZGre    G    T        1      2        2 
  14  chr14_75461837     ZHar    G    T        0      0        2 
  14  chr14_75461837   Sample    G    T        0      0        2 
  14  chr14_75487227     AAsi    T    A        0      0        2 
  14  chr14_75487227     AKia    T    A        0      0        2 
  14  chr14_75487227     AOna    T    A        0      0        2 
  14  chr14_75487227     ASom    T    A        0      0        2 
  14  chr14_75487227     HCab    T    A        0      0        2 
  14  chr14_75487227     HPrz    T    A      0.5      1        2 
  14  chr14_75487227     ZBoe    T    A        0      0        2 
  14  chr14_75487227     ZGre    T    A        0      0        2 
  14  chr14_75487227     ZHar    T    A        0      0        2 
  14  chr14_75487227   Sample    T    A        0      0        2 
  14  chr14_75549490     AAsi    A    T        0      0        2 
  14  chr14_75549490     AKia    A    T        0      0        2 
  14  chr14_75549490     AOna    A    T        0      0        2 
  14  chr14_75549490     ASom    A    T        0      0        2 
  14  chr14_75549490     HCab    A    T        0      0        2 
  14  chr14_75549490     HPrz    A    T      0.5      1        2 
  14  chr14_75549490     ZBoe    A    T        0      0        2 
  14  chr14_75549490     ZGre    A    T        0      0        2 
  14  chr14_75549490     ZHar    A    T        0      0        2 
  14  chr14_75549490   Sample    A    T        0      0        2 
  14  chr14_75568698     AAsi    G    T        0      0        2 
  14  chr14_75568698     AKia    G    T        0      0        2 
  14  chr14_75568698     AOna    G    T        0      0        2 
  14  chr14_75568698     ASom    G    T        1      2        2 
  14  chr14_75568698     HCab    G    T        0      0        2 
  14  chr14_75568698     HPrz    G    T        0      0        2 
  14  chr14_75568698     ZBoe    G    T        0      0        2 
  14  chr14_75568698     ZGre    G    T        0      0        2 
  14  chr14_75568698     ZHar    G    T        0      0        2 
  14  chr14_75568698   Sample    G    T        0      0        2 
  14  chr14_75580192     AAsi    C    G        0      0        2 
  14  chr14_75580192     AKia    C    G        0      0        2 
  14  chr14_75580192     AOna    C    G        0      0        2 
  14  chr14_75580192     ASom    C    G        0      0        2 
  14  chr14_75580192     HCab    C    G        0      0        2 
  14  chr14_75580192     HPrz    C    G        0      0        2 
  14  chr14_75580192     ZBoe    C    G        1      2        2 
  14  chr14_75580192     ZGre    C    G        0      0        2 
  14  chr14_75580192     ZHar    C    G        1      2        2 
  14  chr14_75580192   Sample    C    G        0      0        2 
  14  chr14_75595535     AAsi    C    G        1      2        2 
  14  chr14_75595535     AKia    C    G        0      0        2 
  14  chr14_75595535     AOna    C    G        0      0        2 
  14  chr14_75595535     ASom    C    G        0      0        2 
  14  chr14_75595535     HCab    C    G        0      0        2 
  14  chr14_75595535     HPrz    C    G        0      0        2 
  14  chr14_75595535     ZBoe    C    G        0      0        2 
  14  chr14_75595535     ZGre    C    G        0      0        2 
  14  chr14_75595535     ZHar    C    G        0      0        2 
  14  chr14_75595535   Sample    C    G        1      2        2 
  14  chr14_75645935     AAsi    A    T        0      0        2 
  14  chr14_75645935     AKia    A    T        0      0        2 
  14  chr14_75645935     AOna    A    T        0      0        2 
  14  chr14_75645935     ASom    A    T        0      0        2 
  14  chr14_75645935     HCab    A    T        0      0        2 
  14  chr14_75645935     HPrz    A    T        0      0        2 
  14  chr14_75645935     ZBoe    A    T      0.5      1        2 
  14  chr14_75645935     ZGre    A    T        1      2        2 
  14  chr14_75645935     ZHar    A    T        0      0        2 
  14  chr14_75645935   Sample    A    T        0      0        2 
  14  chr14_75675338     AAsi    C    A        0      0        2 
  14  chr14_75675338     AKia    C    A        0      0        2 
  14  chr14_75675338     AOna    C    A        0      0        2 
  14  chr14_75675338     ASom    C    A        0      0        2 
  14  chr14_75675338     HCab    C    A        0      0        2 
  14  chr14_75675338     HPrz    C    A        0      0        2 
  14  chr14_75675338     ZBoe    C    A        1      2        2 
  14  chr14_75675338     ZGre    C    A        0      0        2 
  14  chr14_75675338     ZHar    C    A        0      0        2 
  14  chr14_75675338   Sample    C    A        0      0        2 
  14  chr14_75696443     AAsi    C    A        0      0        2 
  14  chr14_75696443     AKia    C    A      0.5      1        2 
  14  chr14_75696443     AOna    C    A        0      0        2 
  14  chr14_75696443     ASom    C    A        0      0        2 
  14  chr14_75696443     HCab    C    A        0      0        2 
  14  chr14_75696443     HPrz    C    A        0      0        2 
  14  chr14_75696443     ZBoe    C    A        0      0        2 
  14  chr14_75696443     ZGre    C    A        0      0        2 
  14  chr14_75696443     ZHar    C    A        0      0        2 
  14  chr14_75696443   Sample    C    A        0      0        2 
  14  chr14_75736165     AAsi    C    A        0      0        2 
  14  chr14_75736165     AKia    C    A        1      2        2 
  14  chr14_75736165     AOna    C    A        0      0        2 
  14  chr14_75736165     ASom    C    A        0      0        2 
  14  chr14_75736165     HCab    C    A        0      0        2 
  14  chr14_75736165     HPrz    C    A        0      0        2 
  14  chr14_75736165     ZBoe    C    A        0      0        2 
  14  chr14_75736165     ZGre    C    A        0      0        2 
  14  chr14_75736165     ZHar    C    A        0      0        2 
  14  chr14_75736165   Sample    C    A        0      0        2 
  14  chr14_75740541     AAsi    G    C        0      0        2 
  14  chr14_75740541     AKia    G    C        0      0        2 
  14  chr14_75740541     AOna    G    C        0      0        2 
  14  chr14_75740541     ASom    G    C        0      0        2 
  14  chr14_75740541     HCab    G    C        1      2        2 
  14  chr14_75740541     HPrz    G    C        1      2        2 
  14  chr14_75740541     ZBoe    G    C        0      0        2 
  14  chr14_75740541     ZGre    G    C        0      0        2 
  14  chr14_75740541     ZHar    G    C        0      0        2 
  14  chr14_75740541   Sample    G    C        0      0        2 
  14  chr14_75747718     AAsi    A    T        0      0        2 
  14  chr14_75747718     AKia    A    T        0      0        2 
  14  chr14_75747718     AOna    A    T        0      0        2 
  14  chr14_75747718     ASom    A    T        0      0        2 
  14  chr14_75747718     HCab    A    T        1      2        2 
  14  chr14_75747718     HPrz    A    T        1      2        2 
  14  chr14_75747718     ZBoe    A    T        0      0        2 
  14  chr14_75747718     ZGre    A    T        0      0        2 
  14  chr14_75747718     ZHar    A    T        0      0        2 
  14  chr14_75747718   Sample    A    T        0      0        2 
  14  chr14_75757051     AAsi    C    A        0      0        2 
  14  chr14_75757051     AKia    C    A        0      0        2 
  14  chr14_75757051     AOna    C    A        0      0        2 
  14  chr14_75757051     ASom    C    A        0      0        2 
  14  chr14_75757051     HCab    C    A        1      2        2 
  14  chr14_75757051     HPrz    C    A        1      2        2 
  14  chr14_75757051     ZBoe    C    A        0      0        2 
  14  chr14_75757051     ZGre    C    A        0      0        2 
  14  chr14_75757051     ZHar    C    A        0      0        2 
  14  chr14_75757051   Sample    C    A        0      0        2 
  14  chr14_75781546     AAsi    G    T        0      0        2 
  14  chr14_75781546     AKia    G    T      0.5      1        2 
  14  chr14_75781546     AOna    G    T        0      0        2 
  14  chr14_75781546     ASom    G    T        0      0        2 
  14  chr14_75781546     HCab    G    T        0      0        2 
  14  chr14_75781546     HPrz    G    T        0      0        2 
  14  chr14_75781546     ZBoe    G    T        0      0        2 
  14  chr14_75781546     ZGre    G    T        0      0        2 
  14  chr14_75781546     ZHar    G    T        0      0        2 
  14  chr14_75781546   Sample    G    T        0      0        2 
  14  chr14_75796060     AAsi    A    C        0      0        2 
  14  chr14_75796060     AKia    A    C        0      0        2 
  14  chr14_75796060     AOna    A    C        0      0        2 
  14  chr14_75796060     ASom    A    C        0      0        2 
  14  chr14_75796060     HCab    A    C        0      0        2 
  14  chr14_75796060     HPrz    A    C      0.5      1        2 
  14  chr14_75796060     ZBoe    A    C        0      0        2 
  14  chr14_75796060     ZGre    A    C        0      0        2 
  14  chr14_75796060     ZHar    A    C        0      0        2 
  14  chr14_75796060   Sample    A    C        0      0        2 
  14  chr14_75824665     AAsi    C    G        0      0        2 
  14  chr14_75824665     AKia    C    G        0      0        2 
  14  chr14_75824665     AOna    C    G        0      0        2 
  14  chr14_75824665     ASom    C    G        0      0        2 
  14  chr14_75824665     HCab    C    G      0.5      1        2 
  14  chr14_75824665     HPrz    C    G        0      0        2 
  14  chr14_75824665     ZBoe    C    G        0      0        2 
  14  chr14_75824665     ZGre    C    G        0      0        2 
  14  chr14_75824665     ZHar    C    G        0      0        2 
  14  chr14_75824665   Sample    C    G        0      0        2 
  14  chr14_75870528     AAsi    T    G        0      0        2 
  14  chr14_75870528     AKia    T    G      0.5      1        2 
  14  chr14_75870528     AOna    T    G        0      0        2 
  14  chr14_75870528     ASom    T    G        0      0        2 
  14  chr14_75870528     HCab    T    G        0      0        2 
  14  chr14_75870528     HPrz    T    G        0      0        2 
  14  chr14_75870528     ZBoe    T    G        0      0        2 
  14  chr14_75870528     ZGre    T    G        0      0        2 
  14  chr14_75870528     ZHar    T    G        0      0        2 
  14  chr14_75870528   Sample    T    G        0      0        2 
  14  chr14_75876834     AAsi    G    T        0      0        2 
  14  chr14_75876834     AKia    G    T        0      0        2 
  14  chr14_75876834     AOna    G    T        0      0        2 
  14  chr14_75876834     ASom    G    T        0      0        2 
  14  chr14_75876834     HCab    G    T        0      0        2 
  14  chr14_75876834     HPrz    G    T        0      0        2 
  14  chr14_75876834     ZBoe    G    T      0.5      1        2 
  14  chr14_75876834     ZGre    G    T        0      0        2 
  14  chr14_75876834     ZHar    G    T        0      0        2 
  14  chr14_75876834   Sample    G    T        0      0        2 
  14  chr14_75878572     AAsi    G    T        0      0        2 
  14  chr14_75878572     AKia    G    T        0      0        2 
  14  chr14_75878572     AOna    G    T        0      0        2 
  14  chr14_75878572     ASom    G    T        0      0        2 
  14  chr14_75878572     HCab    G    T        0      0        2 
  14  chr14_75878572     HPrz    G    T        0      0        2 
  14  chr14_75878572     ZBoe    G    T        1      2        2 
  14  chr14_75878572     ZGre    G    T        0      0        2 
  14  chr14_75878572     ZHar    G    T        0      0        2 
  14  chr14_75878572   Sample    G    T        0      0        2 
  14  chr14_75913035     AAsi    T    G        0      0        2 
  14  chr14_75913035     AKia    T    G        0      0        2 
  14  chr14_75913035     AOna    T    G        0      0        2 
  14  chr14_75913035     ASom    T    G        0      0        2 
  14  chr14_75913035     HCab    T    G        0      0        2 
  14  chr14_75913035     HPrz    T    G        0      0        2 
  14  chr14_75913035     ZBoe    T    G        0      0        2 
  14  chr14_75913035     ZGre    T    G        1      2        2 
  14  chr14_75913035     ZHar    T    G        0      0        2 
  14  chr14_75913035   Sample    T    G        0      0        2 
  14  chr14_75927527     AAsi    C    G        0      0        2 
  14  chr14_75927527     AKia    C    G        0      0        2 
  14  chr14_75927527     AOna    C    G        0      0        2 
  14  chr14_75927527     ASom    C    G        0      0        2 
  14  chr14_75927527     HCab    C    G        0      0        2 
  14  chr14_75927527     HPrz    C    G        0      0        2 
  14  chr14_75927527     ZBoe    C    G        0      0        2 
  14  chr14_75927527     ZGre    C    G        1      2        2 
  14  chr14_75927527     ZHar    C    G        0      0        2 
  14  chr14_75927527   Sample    C    G        0      0        2 
  14  chr14_75931069     AAsi    T    G        0      0        2 
  14  chr14_75931069     AKia    T    G        0      0        2 
  14  chr14_75931069     AOna    T    G        0      0        2 
  14  chr14_75931069     ASom    T    G        0      0        2 
  14  chr14_75931069     HCab    T    G        0      0        2 
  14  chr14_75931069     HPrz    T    G        0      0        2 
  14  chr14_75931069     ZBoe    T    G        0      0        2 
  14  chr14_75931069     ZGre    T    G        0      0        2 
  14  chr14_75931069     ZHar    T    G        1      2        2 
  14  chr14_75931069   Sample    T    G        0      0        2 
  14  chr14_76006098     AAsi    T    A        0      0        2 
  14  chr14_76006098     AKia    T    A        1      2        2 
  14  chr14_76006098     AOna    T    A        0      0        2 
  14  chr14_76006098     ASom    T    A        0      0        2 
  14  chr14_76006098     HCab    T    A        0      0        2 
  14  chr14_76006098     HPrz    T    A        0      0        2 
  14  chr14_76006098     ZBoe    T    A        0      0        2 
  14  chr14_76006098     ZGre    T    A        0      0        2 
  14  chr14_76006098     ZHar    T    A        0      0        2 
  14  chr14_76006098   Sample    T    A        0      0        2 
  14  chr14_76054087     AAsi    G    T        0      0        2 
  14  chr14_76054087     AKia    G    T        0      0        2 
  14  chr14_76054087     AOna    G    T        0      0        2 
  14  chr14_76054087     ASom    G    T        0      0        2 
  14  chr14_76054087     HCab    G    T        0      0        2 
  14  chr14_76054087     HPrz    G    T      0.5      1        2 
  14  chr14_76054087     ZBoe    G    T        0      0        2 
  14  chr14_76054087     ZGre    G    T        0      0        2 
  14  chr14_76054087     ZHar    G    T        0      0        2 
  14  chr14_76054087   Sample    G    T        0      0        2 
  14  chr14_76065910     AAsi    G    T        0      0        2 
  14  chr14_76065910     AKia    G    T        0      0        2 
  14  chr14_76065910     AOna    G    T        0      0        2 
  14  chr14_76065910     ASom    G    T        0      0        2 
  14  chr14_76065910     HCab    G    T        0      0        2 
  14  chr14_76065910     HPrz    G    T        0      0        2 
  14  chr14_76065910     ZBoe    G    T      0.5      1        2 
  14  chr14_76065910     ZGre    G    T        0      0        2 
  14  chr14_76065910     ZHar    G    T        1      2        2 
  14  chr14_76065910   Sample    G    T        0      0        2 
  14  chr14_76079422     AAsi    C    A        0      0        2 
  14  chr14_76079422     AKia    C    A        0      0        2 
  14  chr14_76079422     AOna    C    A        0      0        2 
  14  chr14_76079422     ASom    C    A        0      0        2 
  14  chr14_76079422     HCab    C    A      0.5      1        2 
  14  chr14_76079422     HPrz    C    A        0      0        2 
  14  chr14_76079422     ZBoe    C    A        0      0        2 
  14  chr14_76079422     ZGre    C    A        0      0        2 
  14  chr14_76079422     ZHar    C    A        0      0        2 
  14  chr14_76079422   Sample    C    A        0      0        2 
  14  chr14_76105411     AAsi    C    G        0      0        2 
  14  chr14_76105411     AKia    C    G        0      0        2 
  14  chr14_76105411     AOna    C    G      0.5      1        2 
  14  chr14_76105411     ASom    C    G        0      0        2 
  14  chr14_76105411     HCab    C    G        0      0        2 
  14  chr14_76105411     HPrz    C    G        0      0        2 
  14  chr14_76105411     ZBoe    C    G        0      0        2 
  14  chr14_76105411     ZGre    C    G        0      0        2 
  14  chr14_76105411     ZHar    C    G        0      0        2 
  14  chr14_76105411   Sample    C    G        0      0        2 
  14  chr14_76175722     AAsi    A    T        0      0        2 
  14  chr14_76175722     AKia    A    T        0      0        2 
  14  chr14_76175722     AOna    A    T        0      0        2 
  14  chr14_76175722     ASom    A    T        0      0        2 
  14  chr14_76175722     HCab    A    T        1      2        2 
  14  chr14_76175722     HPrz    A    T        1      2        2 
  14  chr14_76175722     ZBoe    A    T        0      0        2 
  14  chr14_76175722     ZGre    A    T        0      0        2 
  14  chr14_76175722     ZHar    A    T        0      0        2 
  14  chr14_76175722   Sample    A    T        0      0        2 
  14  chr14_76195669     AAsi    G    T        0      0        2 
  14  chr14_76195669     AKia    G    T        0      0        2 
  14  chr14_76195669     AOna    G    T        0      0        2 
  14  chr14_76195669     ASom    G    T        0      0        2 
  14  chr14_76195669     HCab    G    T        0      0        2 
  14  chr14_76195669     HPrz    G    T        0      0        2 
  14  chr14_76195669     ZBoe    G    T        0      0        2 
  14  chr14_76195669     ZGre    G    T        1      2        2 
  14  chr14_76195669     ZHar    G    T        0      0        2 
  14  chr14_76195669   Sample    G    T        0      0        2 
  14  chr14_76199414     AAsi    G    T        0      0        2 
  14  chr14_76199414     AKia    G    T        0      0        2 
  14  chr14_76199414     AOna    G    T        0      0        2 
  14  chr14_76199414     ASom    G    T        0      0        2 
  14  chr14_76199414     HCab    G    T        0      0        2 
  14  chr14_76199414     HPrz    G    T        0      0        2 
  14  chr14_76199414     ZBoe    G    T        1      2        2 
  14  chr14_76199414     ZGre    G    T        1      2        2 
  14  chr14_76199414     ZHar    G    T        0      0        2 
  14  chr14_76199414   Sample    G    T        0      0        2 
  14  chr14_76230338     AAsi    A    C        0      0        2 
  14  chr14_76230338     AKia    A    C        0      0        2 
  14  chr14_76230338     AOna    A    C        0      0        2 
  14  chr14_76230338     ASom    A    C        0      0        2 
  14  chr14_76230338     HCab    A    C        0      0        2 
  14  chr14_76230338     HPrz    A    C        0      0        2 
  14  chr14_76230338     ZBoe    A    C        0      0        2 
  14  chr14_76230338     ZGre    A    C        1      2        2 
  14  chr14_76230338     ZHar    A    C        1      2        2 
  14  chr14_76230338   Sample    A    C        0      0        2 
  14  chr14_76231350     AAsi    T    G        0      0        2 
  14  chr14_76231350     AKia    T    G        0      0        2 
  14  chr14_76231350     AOna    T    G      0.5      1        2 
  14  chr14_76231350     ASom    T    G        0      0        2 
  14  chr14_76231350     HCab    T    G        0      0        2 
  14  chr14_76231350     HPrz    T    G        0      0        2 
  14  chr14_76231350     ZBoe    T    G        0      0        2 
  14  chr14_76231350     ZGre    T    G        0      0        2 
  14  chr14_76231350     ZHar    T    G        0      0        2 
  14  chr14_76231350   Sample    T    G        0      0        2 
  14  chr14_76238043     AAsi    T    G        0      0        2 
  14  chr14_76238043     AKia    T    G        0      0        2 
  14  chr14_76238043     AOna    T    G        0      0        2 
  14  chr14_76238043     ASom    T    G        0      0        2 
  14  chr14_76238043     HCab    T    G      0.5      1        2 
  14  chr14_76238043     HPrz    T    G        0      0        2 
  14  chr14_76238043     ZBoe    T    G        0      0        2 
  14  chr14_76238043     ZGre    T    G        0      0        2 
  14  chr14_76238043     ZHar    T    G        0      0        2 
  14  chr14_76238043   Sample    T    G        0      0        2 
  14  chr14_76251229     AAsi    A    T        0      0        2 
  14  chr14_76251229     AKia    A    T        0      0        2 
  14  chr14_76251229     AOna    A    T        0      0        2 
  14  chr14_76251229     ASom    A    T        0      0        2 
  14  chr14_76251229     HCab    A    T        1      2        2 
  14  chr14_76251229     HPrz    A    T        1      2        2 
  14  chr14_76251229     ZBoe    A    T        0      0        2 
  14  chr14_76251229     ZGre    A    T        0      0        2 
  14  chr14_76251229     ZHar    A    T        0      0        2 
  14  chr14_76251229   Sample    A    T        0      0        2 
  14  chr14_76261754     AAsi    C    G        0      0        2 
  14  chr14_76261754     AKia    C    G      0.5      1        2 
  14  chr14_76261754     AOna    C    G        0      0        2 
  14  chr14_76261754     ASom    C    G        0      0        2 
  14  chr14_76261754     HCab    C    G        0      0        2 
  14  chr14_76261754     HPrz    C    G        0      0        2 
  14  chr14_76261754     ZBoe    C    G        0      0        2 
  14  chr14_76261754     ZGre    C    G        0      0        2 
  14  chr14_76261754     ZHar    C    G        0      0        2 
  14  chr14_76261754   Sample    C    G        0      0        2 
  14  chr14_76276679     AAsi    C    A        0      0        2 
  14  chr14_76276679     AKia    C    A        0      0        2 
  14  chr14_76276679     AOna    C    A        0      0        2 
  14  chr14_76276679     ASom    C    A        0      0        2 
  14  chr14_76276679     HCab    C    A        0      0        2 
  14  chr14_76276679     HPrz    C    A        0      0        2 
  14  chr14_76276679     ZBoe    C    A      0.5      1        2 
  14  chr14_76276679     ZGre    C    A        0      0        2 
  14  chr14_76276679     ZHar    C    A        0      0        2 
  14  chr14_76276679   Sample    C    A        0      0        2 
  14  chr14_76277934     AAsi    C    G        0      0        2 
  14  chr14_76277934     AKia    C    G        0      0        2 
  14  chr14_76277934     AOna    C    G        0      0        2 
  14  chr14_76277934     ASom    C    G        0      0        2 
  14  chr14_76277934     HCab    C    G        0      0        2 
  14  chr14_76277934     HPrz    C    G        0      0        2 
  14  chr14_76277934     ZBoe    C    G        0      0        2 
  14  chr14_76277934     ZGre    C    G      0.5      1        2 
  14  chr14_76277934     ZHar    C    G        0      0        2 
  14  chr14_76277934   Sample    C    G        0      0        2 
  14  chr14_76286675     AAsi    A    C        0      0        2 
  14  chr14_76286675     AKia    A    C        0      0        2 
  14  chr14_76286675     AOna    A    C        0      0        2 
  14  chr14_76286675     ASom    A    C        0      0        2 
  14  chr14_76286675     HCab    A    C        0      0        2 
  14  chr14_76286675     HPrz    A    C        0      0        2 
  14  chr14_76286675     ZBoe    A    C        0      0        2 
  14  chr14_76286675     ZGre    A    C        0      0        2 
  14  chr14_76286675     ZHar    A    C        1      2        2 
  14  chr14_76286675   Sample    A    C        0      0        2 
  14  chr14_76288713     AAsi    G    T        0      0        2 
  14  chr14_76288713     AKia    G    T        0      0        2 
  14  chr14_76288713     AOna    G    T        0      0        2 
  14  chr14_76288713     ASom    G    T        0      0        2 
  14  chr14_76288713     HCab    G    T        0      0        2 
  14  chr14_76288713     HPrz    G    T      0.5      1        2 
  14  chr14_76288713     ZBoe    G    T        0      0        2 
  14  chr14_76288713     ZGre    G    T        0      0        2 
  14  chr14_76288713     ZHar    G    T        0      0        2 
  14  chr14_76288713   Sample    G    T        0      0        2 
  14  chr14_76290590     AAsi    C    G        0      0        2 
  14  chr14_76290590     AKia    C    G        0      0        2 
  14  chr14_76290590     AOna    C    G        0      0        2 
  14  chr14_76290590     ASom    C    G        0      0        2 
  14  chr14_76290590     HCab    C    G        0      0        2 
  14  chr14_76290590     HPrz    C    G        0      0        2 
  14  chr14_76290590     ZBoe    C    G        0      0        2 
  14  chr14_76290590     ZGre    C    G      0.5      1        2 
  14  chr14_76290590     ZHar    C    G        0      0        2 
  14  chr14_76290590   Sample    C    G        0      0        2 
  14  chr14_76296674     AAsi    A    C        0      0        2 
  14  chr14_76296674     AKia    A    C        0      0        2 
  14  chr14_76296674     AOna    A    C        0      0        2 
  14  chr14_76296674     ASom    A    C        0      0        2 
  14  chr14_76296674     HCab    A    C        1      2        2 
  14  chr14_76296674     HPrz    A    C        1      2        2 
  14  chr14_76296674     ZBoe    A    C        0      0        2 
  14  chr14_76296674     ZGre    A    C        0      0        2 
  14  chr14_76296674     ZHar    A    C        0      0        2 
  14  chr14_76296674   Sample    A    C        0      0        2 
  14  chr14_76363082     AAsi    C    G        0      0        2 
  14  chr14_76363082     AKia    C    G        0      0        2 
  14  chr14_76363082     AOna    C    G        0      0        2 
  14  chr14_76363082     ASom    C    G        0      0        2 
  14  chr14_76363082     HCab    C    G        1      2        2 
  14  chr14_76363082     HPrz    C    G        1      2        2 
  14  chr14_76363082     ZBoe    C    G        0      0        2 
  14  chr14_76363082     ZGre    C    G        0      0        2 
  14  chr14_76363082     ZHar    C    G        0      0        2 
  14  chr14_76363082   Sample    C    G        0      0        2 
  14  chr14_76386268     AAsi    G    T        0      0        2 
  14  chr14_76386268     AKia    G    T        0      0        2 
  14  chr14_76386268     AOna    G    T      0.5      1        2 
  14  chr14_76386268     ASom    G    T        0      0        2 
  14  chr14_76386268     HCab    G    T        0      0        2 
  14  chr14_76386268     HPrz    G    T        0      0        2 
  14  chr14_76386268     ZBoe    G    T        0      0        2 
  14  chr14_76386268     ZGre    G    T        0      0        2 
  14  chr14_76386268     ZHar    G    T        0      0        2 
  14  chr14_76386268   Sample    G    T        0      0        2 
  14  chr14_76392055     AAsi    T    A        0      0        2 
  14  chr14_76392055     AKia    T    A        0      0        2 
  14  chr14_76392055     AOna    T    A        0      0        2 
  14  chr14_76392055     ASom    T    A        0      0        2 
  14  chr14_76392055     HCab    T    A        1      2        2 
  14  chr14_76392055     HPrz    T    A        1      2        2 
  14  chr14_76392055     ZBoe    T    A        0      0        2 
  14  chr14_76392055     ZGre    T    A        0      0        2 
  14  chr14_76392055     ZHar    T    A        0      0        2 
  14  chr14_76392055   Sample    T    A        0      0        2 
  14  chr14_76412429     AAsi    C    G        0      0        2 
  14  chr14_76412429     AKia    C    G        0      0        2 
  14  chr14_76412429     AOna    C    G      0.5      1        2 
  14  chr14_76412429     ASom    C    G        0      0        2 
  14  chr14_76412429     HCab    C    G        0      0        2 
  14  chr14_76412429     HPrz    C    G        0      0        2 
  14  chr14_76412429     ZBoe    C    G        0      0        2 
  14  chr14_76412429     ZGre    C    G        0      0        2 
  14  chr14_76412429     ZHar    C    G        0      0        2 
  14  chr14_76412429   Sample    C    G        0      0        2 
  14  chr14_76425155     AAsi    G    C        0      0        2 
  14  chr14_76425155     AKia    G    C        0      0        2 
  14  chr14_76425155     AOna    G    C        0      0        2 
  14  chr14_76425155     ASom    G    C        0      0        2 
  14  chr14_76425155     HCab    G    C        0      0        2 
  14  chr14_76425155     HPrz    G    C        0      0        2 
  14  chr14_76425155     ZBoe    G    C        0      0        2 
  14  chr14_76425155     ZGre    G    C        0      0        2 
  14  chr14_76425155     ZHar    G    C        1      2        2 
  14  chr14_76425155   Sample    G    C        0      0        2 
  14  chr14_76476708     AAsi    C    A        0      0        2 
  14  chr14_76476708     AKia    C    A        0      0        2 
  14  chr14_76476708     AOna    C    A        0      0        2 
  14  chr14_76476708     ASom    C    A        1      2        2 
  14  chr14_76476708     HCab    C    A        0      0        2 
  14  chr14_76476708     HPrz    C    A        0      0        2 
  14  chr14_76476708     ZBoe    C    A        0      0        2 
  14  chr14_76476708     ZGre    C    A        0      0        2 
  14  chr14_76476708     ZHar    C    A        0      0        2 
  14  chr14_76476708   Sample    C    A        0      0        2 
  14  chr14_76549916     AAsi    A    C      0.5      1        2 
  14  chr14_76549916     AKia    A    C        0      0        2 
  14  chr14_76549916     AOna    A    C        0      0        2 
  14  chr14_76549916     ASom    A    C        1      2        2 
  14  chr14_76549916     HCab    A    C        0      0        2 
  14  chr14_76549916     HPrz    A    C        0      0        2 
  14  chr14_76549916     ZBoe    A    C        0      0        2 
  14  chr14_76549916     ZGre    A    C        0      0        2 
  14  chr14_76549916     ZHar    A    C        0      0        2 
  14  chr14_76549916   Sample    A    C        0      0        2 
  14  chr14_76566684     AAsi    C    G        0      0        2 
  14  chr14_76566684     AKia    C    G        0      0        2 
  14  chr14_76566684     AOna    C    G        0      0        2 
  14  chr14_76566684     ASom    C    G        0      0        2 
  14  chr14_76566684     HCab    C    G        1      2        2 
  14  chr14_76566684     HPrz    C    G        1      2        2 
  14  chr14_76566684     ZBoe    C    G        0      0        2 
  14  chr14_76566684     ZGre    C    G        0      0        2 
  14  chr14_76566684     ZHar    C    G        0      0        2 
  14  chr14_76566684   Sample    C    G        0      0        2 
  14  chr14_76576381     AAsi    A    C        0      0        2 
  14  chr14_76576381     AKia    A    C        0      0        2 
  14  chr14_76576381     AOna    A    C        0      0        2 
  14  chr14_76576381     ASom    A    C        0      0        2 
  14  chr14_76576381     HCab    A    C        1      2        2 
  14  chr14_76576381     HPrz    A    C        1      2        2 
  14  chr14_76576381     ZBoe    A    C        0      0        2 
  14  chr14_76576381     ZGre    A    C        0      0        2 
  14  chr14_76576381     ZHar    A    C        0      0        2 
  14  chr14_76576381   Sample    A    C        0      0        2 
  14  chr14_76616379     AAsi    T    G        0      0        2 
  14  chr14_76616379     AKia    T    G        0      0        2 
  14  chr14_76616379     AOna    T    G        0      0        2 
  14  chr14_76616379     ASom    T    G        0      0        2 
  14  chr14_76616379     HCab    T    G        0      0        2 
  14  chr14_76616379     HPrz    T    G        0      0        2 
  14  chr14_76616379     ZBoe    T    G      0.5      1        2 
  14  chr14_76616379     ZGre    T    G        0      0        2 
  14  chr14_76616379     ZHar    T    G        0      0        2 
  14  chr14_76616379   Sample    T    G        0      0        2 
  14  chr14_76667463     AAsi    G    T        0      0        2 
  14  chr14_76667463     AKia    G    T        0      0        2 
  14  chr14_76667463     AOna    G    T        0      0        2 
  14  chr14_76667463     ASom    G    T        0      0        2 
  14  chr14_76667463     HCab    G    T        1      2        2 
  14  chr14_76667463     HPrz    G    T        1      2        2 
  14  chr14_76667463     ZBoe    G    T        0      0        2 
  14  chr14_76667463     ZGre    G    T        0      0        2 
  14  chr14_76667463     ZHar    G    T        0      0        2 
  14  chr14_76667463   Sample    G    T        0      0        2 
  14  chr14_76688043     AAsi    A    C        0      0        2 
  14  chr14_76688043     AKia    A    C        0      0        2 
  14  chr14_76688043     AOna    A    C        0      0        2 
  14  chr14_76688043     ASom    A    C        0      0        2 
  14  chr14_76688043     HCab    A    C        0      0        2 
  14  chr14_76688043     HPrz    A    C        0      0        2 
  14  chr14_76688043     ZBoe    A    C        0      0        2 
  14  chr14_76688043     ZGre    A    C        0      0        2 
  14  chr14_76688043     ZHar    A    C        1      2        2 
  14  chr14_76688043   Sample    A    C        0      0        2 
  14  chr14_76689225     AAsi    A    C        0      0        2 
  14  chr14_76689225     AKia    A    C        0      0        2 
  14  chr14_76689225     AOna    A    C        0      0        2 
  14  chr14_76689225     ASom    A    C        0      0        2 
  14  chr14_76689225     HCab    A    C        0      0        2 
  14  chr14_76689225     HPrz    A    C        0      0        2 
  14  chr14_76689225     ZBoe    A    C        0      0        2 
  14  chr14_76689225     ZGre    A    C        1      2        2 
  14  chr14_76689225     ZHar    A    C        0      0        2 
  14  chr14_76689225   Sample    A    C        0      0        2 
  14  chr14_76739729     AAsi    C    G        0      0        2 
  14  chr14_76739729     AKia    C    G        0      0        2 
  14  chr14_76739729     AOna    C    G        0      0        2 
  14  chr14_76739729     ASom    C    G        0      0        2 
  14  chr14_76739729     HCab    C    G      0.5      1        2 
  14  chr14_76739729     HPrz    C    G        0      0        2 
  14  chr14_76739729     ZBoe    C    G        0      0        2 
  14  chr14_76739729     ZGre    C    G        0      0        2 
  14  chr14_76739729     ZHar    C    G        0      0        2 
  14  chr14_76739729   Sample    C    G        0      0        2 
  14  chr14_76748839     AAsi    A    T        0      0        2 
  14  chr14_76748839     AKia    A    T        0      0        2 
  14  chr14_76748839     AOna    A    T        0      0        2 
  14  chr14_76748839     ASom    A    T        0      0        2 
  14  chr14_76748839     HCab    A    T        1      2        2 
  14  chr14_76748839     HPrz    A    T        1      2        2 
  14  chr14_76748839     ZBoe    A    T        0      0        2 
  14  chr14_76748839     ZGre    A    T        0      0        2 
  14  chr14_76748839     ZHar    A    T        0      0        2 
  14  chr14_76748839   Sample    A    T        0      0        2 
  14  chr14_76756555     AAsi    T    G        0      0        2 
  14  chr14_76756555     AKia    T    G        0      0        2 
  14  chr14_76756555     AOna    T    G        0      0        2 
  14  chr14_76756555     ASom    T    G        0      0        2 
  14  chr14_76756555     HCab    T    G        0      0        2 
  14  chr14_76756555     HPrz    T    G        0      0        2 
  14  chr14_76756555     ZBoe    T    G        0      0        2 
  14  chr14_76756555     ZGre    T    G        1      2        2 
  14  chr14_76756555     ZHar    T    G        0      0        2 
  14  chr14_76756555   Sample    T    G        0      0        2 
  14  chr14_76762583     AAsi    C    G        0      0        2 
  14  chr14_76762583     AKia    C    G        0      0        2 
  14  chr14_76762583     AOna    C    G        0      0        2 
  14  chr14_76762583     ASom    C    G        0      0        2 
  14  chr14_76762583     HCab    C    G        0      0        2 
  14  chr14_76762583     HPrz    C    G        0      0        2 
  14  chr14_76762583     ZBoe    C    G      0.5      1        2 
  14  chr14_76762583     ZGre    C    G        0      0        2 
  14  chr14_76762583     ZHar    C    G        0      0        2 
  14  chr14_76762583   Sample    C    G        0      0        2 
  14  chr14_76773844     AAsi    C    A        0      0        2 
  14  chr14_76773844     AKia    C    A        0      0        2 
  14  chr14_76773844     AOna    C    A        0      0        2 
  14  chr14_76773844     ASom    C    A        0      0        2 
  14  chr14_76773844     HCab    C    A      0.5      1        2 
  14  chr14_76773844     HPrz    C    A        0      0        2 
  14  chr14_76773844     ZBoe    C    A        0      0        2 
  14  chr14_76773844     ZGre    C    A        0      0        2 
  14  chr14_76773844     ZHar    C    A        0      0        2 
  14  chr14_76773844   Sample    C    A        0      0        2 
  14  chr14_76781035     AAsi    A    C        0      0        2 
  14  chr14_76781035     AKia    A    C        0      0        2 
  14  chr14_76781035     AOna    A    C        0      0        2 
  14  chr14_76781035     ASom    A    C        0      0        2 
  14  chr14_76781035     HCab    A    C      0.5      1        2 
  14  chr14_76781035     HPrz    A    C        0      0        2 
  14  chr14_76781035     ZBoe    A    C        0      0        2 
  14  chr14_76781035     ZGre    A    C        0      0        2 
  14  chr14_76781035     ZHar    A    C        0      0        2 
  14  chr14_76781035   Sample    A    C        0      0        2 
  14  chr14_76794690     AAsi    C    A        0      0        2 
  14  chr14_76794690     AKia    C    A        0      0        2 
  14  chr14_76794690     AOna    C    A      0.5      1        2 
  14  chr14_76794690     ASom    C    A        0      0        2 
  14  chr14_76794690     HCab    C    A        0      0        2 
  14  chr14_76794690     HPrz    C    A        0      0        2 
  14  chr14_76794690     ZBoe    C    A        0      0        2 
  14  chr14_76794690     ZGre    C    A        0      0        2 
  14  chr14_76794690     ZHar    C    A        0      0        2 
  14  chr14_76794690   Sample    C    A        0      0        2 
  14  chr14_76796284     AAsi    C    G        0      0        2 
  14  chr14_76796284     AKia    C    G      0.5      1        2 
  14  chr14_76796284     AOna    C    G        0      0        2 
  14  chr14_76796284     ASom    C    G        0      0        2 
  14  chr14_76796284     HCab    C    G        0      0        2 
  14  chr14_76796284     HPrz    C    G        0      0        2 
  14  chr14_76796284     ZBoe    C    G        0      0        2 
  14  chr14_76796284     ZGre    C    G        0      0        2 
  14  chr14_76796284     ZHar    C    G        0      0        2 
  14  chr14_76796284   Sample    C    G        0      0        2 
  14  chr14_76805310     AAsi    T    A        0      0        2 
  14  chr14_76805310     AKia    T    A      0.5      1        2 
  14  chr14_76805310     AOna    T    A        0      0        2 
  14  chr14_76805310     ASom    T    A        0      0        2 
  14  chr14_76805310     HCab    T    A        0      0        2 
  14  chr14_76805310     HPrz    T    A        0      0        2 
  14  chr14_76805310     ZBoe    T    A        0      0        2 
  14  chr14_76805310     ZGre    T    A        0      0        2 
  14  chr14_76805310     ZHar    T    A        0      0        2 
  14  chr14_76805310   Sample    T    A        0      0        2 
  14  chr14_76835078     AAsi    G    C        1      2        2 
  14  chr14_76835078     AKia    G    C        0      0        2 
  14  chr14_76835078     AOna    G    C        0      0        2 
  14  chr14_76835078     ASom    G    C        1      2        2 
  14  chr14_76835078     HCab    G    C        0      0        2 
  14  chr14_76835078     HPrz    G    C        0      0        2 
  14  chr14_76835078     ZBoe    G    C        0      0        2 
  14  chr14_76835078     ZGre    G    C        0      0        2 
  14  chr14_76835078     ZHar    G    C        0      0        2 
  14  chr14_76835078   Sample    G    C        1      2        2 
  14  chr14_76841437     AAsi    A    C        0      0        2 
  14  chr14_76841437     AKia    A    C        1      2        2 
  14  chr14_76841437     AOna    A    C        0      0        2 
  14  chr14_76841437     ASom    A    C        0      0        2 
  14  chr14_76841437     HCab    A    C        0      0        2 
  14  chr14_76841437     HPrz    A    C        0      0        2 
  14  chr14_76841437     ZBoe    A    C        0      0        2 
  14  chr14_76841437     ZGre    A    C        0      0        2 
  14  chr14_76841437     ZHar    A    C        0      0        2 
  14  chr14_76841437   Sample    A    C        0      0        2 
  14  chr14_76847687     AAsi    T    A        0      0        2 
  14  chr14_76847687     AKia    T    A        0      0        2 
  14  chr14_76847687     AOna    T    A        0      0        2 
  14  chr14_76847687     ASom    T    A        0      0        2 
  14  chr14_76847687     HCab    T    A        1      2        2 
  14  chr14_76847687     HPrz    T    A        1      2        2 
  14  chr14_76847687     ZBoe    T    A        0      0        2 
  14  chr14_76847687     ZGre    T    A        0      0        2 
  14  chr14_76847687     ZHar    T    A        0      0        2 
  14  chr14_76847687   Sample    T    A        0      0        2 
  14  chr14_76877113     AAsi    A    T        0      0        2 
  14  chr14_76877113     AKia    A    T        0      0        2 
  14  chr14_76877113     AOna    A    T        0      0        2 
  14  chr14_76877113     ASom    A    T        0      0        2 
  14  chr14_76877113     HCab    A    T        1      2        2 
  14  chr14_76877113     HPrz    A    T        1      2        2 
  14  chr14_76877113     ZBoe    A    T        0      0        2 
  14  chr14_76877113     ZGre    A    T        0      0        2 
  14  chr14_76877113     ZHar    A    T        0      0        2 
  14  chr14_76877113   Sample    A    T        0      0        2 
  14  chr14_76915690     AAsi    C    A        0      0        2 
  14  chr14_76915690     AKia    C    A        0      0        2 
  14  chr14_76915690     AOna    C    A        0      0        2 
  14  chr14_76915690     ASom    C    A        0      0        2 
  14  chr14_76915690     HCab    C    A        1      2        2 
  14  chr14_76915690     HPrz    C    A        1      2        2 
  14  chr14_76915690     ZBoe    C    A        0      0        2 
  14  chr14_76915690     ZGre    C    A        0      0        2 
  14  chr14_76915690     ZHar    C    A        0      0        2 
  14  chr14_76915690   Sample    C    A        0      0        2 
  14  chr14_76922054     AAsi    T    G        0      0        2 
  14  chr14_76922054     AKia    T    G        0      0        2 
  14  chr14_76922054     AOna    T    G        0      0        2 
  14  chr14_76922054     ASom    T    G        0      0        2 
  14  chr14_76922054     HCab    T    G        1      2        2 
  14  chr14_76922054     HPrz    T    G        1      2        2 
  14  chr14_76922054     ZBoe    T    G        0      0        2 
  14  chr14_76922054     ZGre    T    G        0      0        2 
  14  chr14_76922054     ZHar    T    G        0      0        2 
  14  chr14_76922054   Sample    T    G        0      0        2 
  14  chr14_76948036     AAsi    C    A        0      0        2 
  14  chr14_76948036     AKia    C    A        1      2        2 
  14  chr14_76948036     AOna    C    A        0      0        2 
  14  chr14_76948036     ASom    C    A        0      0        2 
  14  chr14_76948036     HCab    C    A        0      0        2 
  14  chr14_76948036     HPrz    C    A        0      0        2 
  14  chr14_76948036     ZBoe    C    A        0      0        2 
  14  chr14_76948036     ZGre    C    A        0      0        2 
  14  chr14_76948036     ZHar    C    A        0      0        2 
  14  chr14_76948036   Sample    C    A        0      0        2 
  14  chr14_76963410     AAsi    C    A        0      0        2 
  14  chr14_76963410     AKia    C    A        0      0        2 
  14  chr14_76963410     AOna    C    A        0      0        2 
  14  chr14_76963410     ASom    C    A        0      0        2 
  14  chr14_76963410     HCab    C    A        0      0        2 
  14  chr14_76963410     HPrz    C    A        0      0        2 
  14  chr14_76963410     ZBoe    C    A        0      0        2 
  14  chr14_76963410     ZGre    C    A        1      2        2 
  14  chr14_76963410     ZHar    C    A        0      0        2 
  14  chr14_76963410   Sample    C    A        0      0        2 
  14  chr14_77015876     AAsi    C    G        0      0        2 
  14  chr14_77015876     AKia    C    G        0      0        2 
  14  chr14_77015876     AOna    C    G        0      0        2 
  14  chr14_77015876     ASom    C    G        0      0        2 
  14  chr14_77015876     HCab    C    G        0      0        2 
  14  chr14_77015876     HPrz    C    G        0      0        2 
  14  chr14_77015876     ZBoe    C    G        0      0        2 
  14  chr14_77015876     ZGre    C    G        1      2        2 
  14  chr14_77015876     ZHar    C    G        0      0        2 
  14  chr14_77015876   Sample    C    G        0      0        2 
  14  chr14_77015955     AAsi    T    G        0      0        2 
  14  chr14_77015955     AKia    T    G        0      0        2 
  14  chr14_77015955     AOna    T    G        0      0        2 
  14  chr14_77015955     ASom    T    G        0      0        2 
  14  chr14_77015955     HCab    T    G      0.5      1        2 
  14  chr14_77015955     HPrz    T    G        1      2        2 
  14  chr14_77015955     ZBoe    T    G        0      0        2 
  14  chr14_77015955     ZGre    T    G        0      0        2 
  14  chr14_77015955     ZHar    T    G        0      0        2 
  14  chr14_77015955   Sample    T    G        0      0        2 
  14  chr14_77050236     AAsi    A    T        0      0        2 
  14  chr14_77050236     AKia    A    T        0      0        2 
  14  chr14_77050236     AOna    A    T        0      0        2 
  14  chr14_77050236     ASom    A    T        0      0        2 
  14  chr14_77050236     HCab    A    T        0      0        2 
  14  chr14_77050236     HPrz    A    T        0      0        2 
  14  chr14_77050236     ZBoe    A    T        0      0        2 
  14  chr14_77050236     ZGre    A    T        0      0        2 
  14  chr14_77050236     ZHar    A    T        1      2        2 
  14  chr14_77050236   Sample    A    T        0      0        2 
  14  chr14_77093255     AAsi    A    C        0      0        2 
  14  chr14_77093255     AKia    A    C        0      0        2 
  14  chr14_77093255     AOna    A    C        0      0        2 
  14  chr14_77093255     ASom    A    C        0      0        2 
  14  chr14_77093255     HCab    A    C        1      2        2 
  14  chr14_77093255     HPrz    A    C        1      2        2 
  14  chr14_77093255     ZBoe    A    C        0      0        2 
  14  chr14_77093255     ZGre    A    C        0      0        2 
  14  chr14_77093255     ZHar    A    C        0      0        2 
  14  chr14_77093255   Sample    A    C        0      0        2 
  14  chr14_77112248     AAsi    G    C        0      0        2 
  14  chr14_77112248     AKia    G    C        0      0        2 
  14  chr14_77112248     AOna    G    C        0      0        2 
  14  chr14_77112248     ASom    G    C        0      0        2 
  14  chr14_77112248     HCab    G    C        1      2        2 
  14  chr14_77112248     HPrz    G    C        1      2        2 
  14  chr14_77112248     ZBoe    G    C        0      0        2 
  14  chr14_77112248     ZGre    G    C        0      0        2 
  14  chr14_77112248     ZHar    G    C        0      0        2 
  14  chr14_77112248   Sample    G    C        0      0        2 
  14  chr14_77119839     AAsi    G    T        1      2        2 
  14  chr14_77119839     AKia    G    T        0      0        2 
  14  chr14_77119839     AOna    G    T        0      0        2 
  14  chr14_77119839     ASom    G    T        1      2        2 
  14  chr14_77119839     HCab    G    T        0      0        2 
  14  chr14_77119839     HPrz    G    T        0      0        2 
  14  chr14_77119839     ZBoe    G    T        0      0        2 
  14  chr14_77119839     ZGre    G    T        0      0        2 
  14  chr14_77119839     ZHar    G    T        0      0        2 
  14  chr14_77119839   Sample    G    T        1      2        2 
  14  chr14_77144620     AAsi    G    T        0      0        2 
  14  chr14_77144620     AKia    G    T        0      0        2 
  14  chr14_77144620     AOna    G    T        0      0        2 
  14  chr14_77144620     ASom    G    T        0      0        2 
  14  chr14_77144620     HCab    G    T        0      0        2 
  14  chr14_77144620     HPrz    G    T        0      0        2 
  14  chr14_77144620     ZBoe    G    T      0.5      1        2 
  14  chr14_77144620     ZGre    G    T        0      0        2 
  14  chr14_77144620     ZHar    G    T        0      0        2 
  14  chr14_77144620   Sample    G    T        0      0        2 
  14  chr14_77162410     AAsi    A    C        0      0        2 
  14  chr14_77162410     AKia    A    C        0      0        2 
  14  chr14_77162410     AOna    A    C        0      0        2 
  14  chr14_77162410     ASom    A    C        0      0        2 
  14  chr14_77162410     HCab    A    C        1      2        2 
  14  chr14_77162410     HPrz    A    C        1      2        2 
  14  chr14_77162410     ZBoe    A    C        0      0        2 
  14  chr14_77162410     ZGre    A    C        0      0        2 
  14  chr14_77162410     ZHar    A    C        0      0        2 
  14  chr14_77162410   Sample    A    C        0      0        2 
  14  chr14_77169857     AAsi    C    G        0      0        2 
  14  chr14_77169857     AKia    C    G      0.5      1        2 
  14  chr14_77169857     AOna    C    G        0      0        2 
  14  chr14_77169857     ASom    C    G        0      0        2 
  14  chr14_77169857     HCab    C    G        0      0        2 
  14  chr14_77169857     HPrz    C    G        0      0        2 
  14  chr14_77169857     ZBoe    C    G        0      0        2 
  14  chr14_77169857     ZGre    C    G        0      0        2 
  14  chr14_77169857     ZHar    C    G        0      0        2 
  14  chr14_77169857   Sample    C    G        0      0        2 
  14  chr14_77171769     AAsi    T    G        0      0        2 
  14  chr14_77171769     AKia    T    G        0      0        2 
  14  chr14_77171769     AOna    T    G        0      0        2 
  14  chr14_77171769     ASom    T    G        0      0        2 
  14  chr14_77171769     HCab    T    G        1      2        2 
  14  chr14_77171769     HPrz    T    G        1      2        2 
  14  chr14_77171769     ZBoe    T    G        0      0        2 
  14  chr14_77171769     ZGre    T    G        0      0        2 
  14  chr14_77171769     ZHar    T    G        0      0        2 
  14  chr14_77171769   Sample    T    G        0      0        2 
  14  chr14_77202958     AAsi    A    T        0      0        2 
  14  chr14_77202958     AKia    A    T        0      0        2 
  14  chr14_77202958     AOna    A    T        0      0        2 
  14  chr14_77202958     ASom    A    T        0      0        2 
  14  chr14_77202958     HCab    A    T        1      2        2 
  14  chr14_77202958     HPrz    A    T        1      2        2 
  14  chr14_77202958     ZBoe    A    T        0      0        2 
  14  chr14_77202958     ZGre    A    T        0      0        2 
  14  chr14_77202958     ZHar    A    T        0      0        2 
  14  chr14_77202958   Sample    A    T        0      0        2 
  14  chr14_77211356     AAsi    T    G        0      0        2 
  14  chr14_77211356     AKia    T    G      0.5      1        2 
  14  chr14_77211356     AOna    T    G        1      2        2 
  14  chr14_77211356     ASom    T    G        0      0        2 
  14  chr14_77211356     HCab    T    G        0      0        2 
  14  chr14_77211356     HPrz    T    G        0      0        2 
  14  chr14_77211356     ZBoe    T    G        0      0        2 
  14  chr14_77211356     ZGre    T    G        0      0        2 
  14  chr14_77211356     ZHar    T    G        0      0        2 
  14  chr14_77211356   Sample    T    G        0      0        2 
  14  chr14_77220877     AAsi    G    T        0      0        2 
  14  chr14_77220877     AKia    G    T        0      0        2 
  14  chr14_77220877     AOna    G    T        0      0        2 
  14  chr14_77220877     ASom    G    T        0      0        2 
  14  chr14_77220877     HCab    G    T        0      0        2 
  14  chr14_77220877     HPrz    G    T        0      0        2 
  14  chr14_77220877     ZBoe    G    T      0.5      1        2 
  14  chr14_77220877     ZGre    G    T        0      0        2 
  14  chr14_77220877     ZHar    G    T        0      0        2 
  14  chr14_77220877   Sample    G    T        0      0        2 
  14  chr14_77221403     AAsi    T    G        0      0        2 
  14  chr14_77221403     AKia    T    G        0      0        2 
  14  chr14_77221403     AOna    T    G        0      0        2 
  14  chr14_77221403     ASom    T    G        0      0        2 
  14  chr14_77221403     HCab    T    G        0      0        2 
  14  chr14_77221403     HPrz    T    G        0      0        2 
  14  chr14_77221403     ZBoe    T    G        0      0        2 
  14  chr14_77221403     ZGre    T    G        1      2        2 
  14  chr14_77221403     ZHar    T    G        0      0        2 
  14  chr14_77221403   Sample    T    G        0      0        2 
  14  chr14_77234091     AAsi    T    G        0      0        2 
  14  chr14_77234091     AKia    T    G        1      2        2 
  14  chr14_77234091     AOna    T    G        1      2        2 
  14  chr14_77234091     ASom    T    G        0      0        2 
  14  chr14_77234091     HCab    T    G        0      0        2 
  14  chr14_77234091     HPrz    T    G        0      0        2 
  14  chr14_77234091     ZBoe    T    G        0      0        2 
  14  chr14_77234091     ZGre    T    G        0      0        2 
  14  chr14_77234091     ZHar    T    G        0      0        2 
  14  chr14_77234091   Sample    T    G        0      0        2 
  14  chr14_77235504     AAsi    G    T        0      0        2 
  14  chr14_77235504     AKia    G    T        0      0        2 
  14  chr14_77235504     AOna    G    T        0      0        2 
  14  chr14_77235504     ASom    G    T        0      0        2 
  14  chr14_77235504     HCab    G    T        0      0        2 
  14  chr14_77235504     HPrz    G    T        0      0        2 
  14  chr14_77235504     ZBoe    G    T        0      0        2 
  14  chr14_77235504     ZGre    G    T        1      2        2 
  14  chr14_77235504     ZHar    G    T        0      0        2 
  14  chr14_77235504   Sample    G    T        0      0        2 
  14  chr14_77239193     AAsi    T    A        0      0        2 
  14  chr14_77239193     AKia    T    A        0      0        2 
  14  chr14_77239193     AOna    T    A      0.5      1        2 
  14  chr14_77239193     ASom    T    A        0      0        2 
  14  chr14_77239193     HCab    T    A        0      0        2 
  14  chr14_77239193     HPrz    T    A        0      0        2 
  14  chr14_77239193     ZBoe    T    A        0      0        2 
  14  chr14_77239193     ZGre    T    A        0      0        2 
  14  chr14_77239193     ZHar    T    A        0      0        2 
  14  chr14_77239193   Sample    T    A        0      0        2 
  14  chr14_77259358     AAsi    G    T        0      0        2 
  14  chr14_77259358     AKia    G    T        0      0        2 
  14  chr14_77259358     AOna    G    T      0.5      1        2 
  14  chr14_77259358     ASom    G    T        0      0        2 
  14  chr14_77259358     HCab    G    T        0      0        2 
  14  chr14_77259358     HPrz    G    T        0      0        2 
  14  chr14_77259358     ZBoe    G    T        0      0        2 
  14  chr14_77259358     ZGre    G    T        0      0        2 
  14  chr14_77259358     ZHar    G    T        0      0        2 
  14  chr14_77259358   Sample    G    T        0      0        2 
  14  chr14_77268557     AAsi    T    A        0      0        2 
  14  chr14_77268557     AKia    T    A        1      2        2 
  14  chr14_77268557     AOna    T    A        0      0        2 
  14  chr14_77268557     ASom    T    A        0      0        2 
  14  chr14_77268557     HCab    T    A        0      0        2 
  14  chr14_77268557     HPrz    T    A        0      0        2 
  14  chr14_77268557     ZBoe    T    A        0      0        2 
  14  chr14_77268557     ZGre    T    A        0      0        2 
  14  chr14_77268557     ZHar    T    A        0      0        2 
  14  chr14_77268557   Sample    T    A        0      0        2 
  14  chr14_77284488     AAsi    A    C        0      0        2 
  14  chr14_77284488     AKia    A    C        0      0        2 
  14  chr14_77284488     AOna    A    C        0      0        2 
  14  chr14_77284488     ASom    A    C        0      0        2 
  14  chr14_77284488     HCab    A    C        1      2        2 
  14  chr14_77284488     HPrz    A    C        1      2        2 
  14  chr14_77284488     ZBoe    A    C        0      0        2 
  14  chr14_77284488     ZGre    A    C        0      0        2 
  14  chr14_77284488     ZHar    A    C        0      0        2 
  14  chr14_77284488   Sample    A    C        0      0        2 
  14  chr14_77359379     AAsi    C    A        0      0        2 
  14  chr14_77359379     AKia    C    A        0      0        2 
  14  chr14_77359379     AOna    C    A        0      0        2 
  14  chr14_77359379     ASom    C    A        0      0        2 
  14  chr14_77359379     HCab    C    A        0      0        2 
  14  chr14_77359379     HPrz    C    A        0      0        2 
  14  chr14_77359379     ZBoe    C    A        0      0        2 
  14  chr14_77359379     ZGre    C    A        0      0        2 
  14  chr14_77359379     ZHar    C    A        1      2        2 
  14  chr14_77359379   Sample    C    A        0      0        2 
  14  chr14_77384841     AAsi    T    G        1      2        2 
  14  chr14_77384841     AKia    T    G        0      0        2 
  14  chr14_77384841     AOna    T    G        0      0        2 
  14  chr14_77384841     ASom    T    G        1      2        2 
  14  chr14_77384841     HCab    T    G        1      2        2 
  14  chr14_77384841     HPrz    T    G        1      2        2 
  14  chr14_77384841     ZBoe    T    G        0      0        2 
  14  chr14_77384841     ZGre    T    G        0      0        2 
  14  chr14_77384841     ZHar    T    G        0      0        2 
  14  chr14_77384841   Sample    T    G        1      2        2 
  14  chr14_77408856     AAsi    A    C        0      0        2 
  14  chr14_77408856     AKia    A    C        0      0        2 
  14  chr14_77408856     AOna    A    C        0      0        2 
  14  chr14_77408856     ASom    A    C        0      0        2 
  14  chr14_77408856     HCab    A    C        0      0        2 
  14  chr14_77408856     HPrz    A    C        0      0        2 
  14  chr14_77408856     ZBoe    A    C      0.5      1        2 
  14  chr14_77408856     ZGre    A    C        0      0        2 
  14  chr14_77408856     ZHar    A    C        0      0        2 
  14  chr14_77408856   Sample    A    C        0      0        2 
  14  chr14_77437852     AAsi    T    A        0      0        2 
  14  chr14_77437852     AKia    T    A        0      0        2 
  14  chr14_77437852     AOna    T    A        0      0        2 
  14  chr14_77437852     ASom    T    A        0      0        2 
  14  chr14_77437852     HCab    T    A        1      2        2 
  14  chr14_77437852     HPrz    T    A        1      2        2 
  14  chr14_77437852     ZBoe    T    A        0      0        2 
  14  chr14_77437852     ZGre    T    A        0      0        2 
  14  chr14_77437852     ZHar    T    A        0      0        2 
  14  chr14_77437852   Sample    T    A        0      0        2 
  14  chr14_77441839     AAsi    G    C        0      0        2 
  14  chr14_77441839     AKia    G    C        0      0        2 
  14  chr14_77441839     AOna    G    C        0      0        2 
  14  chr14_77441839     ASom    G    C        0      0        2 
  14  chr14_77441839     HCab    G    C        1      2        2 
  14  chr14_77441839     HPrz    G    C        1      2        2 
  14  chr14_77441839     ZBoe    G    C        0      0        2 
  14  chr14_77441839     ZGre    G    C        0      0        2 
  14  chr14_77441839     ZHar    G    C        0      0        2 
  14  chr14_77441839   Sample    G    C        0      0        2 
  14  chr14_77472398     AAsi    A    T        0      0        2 
  14  chr14_77472398     AKia    A    T        0      0        2 
  14  chr14_77472398     AOna    A    T        0      0        2 
  14  chr14_77472398     ASom    A    T        0      0        2 
  14  chr14_77472398     HCab    A    T        1      2        2 
  14  chr14_77472398     HPrz    A    T        1      2        2 
  14  chr14_77472398     ZBoe    A    T        0      0        2 
  14  chr14_77472398     ZGre    A    T        0      0        2 
  14  chr14_77472398     ZHar    A    T        0      0        2 
  14  chr14_77472398   Sample    A    T        0      0        2 
  14  chr14_77512242     AAsi    C    A        0      0        2 
  14  chr14_77512242     AKia    C    A        0      0        2 
  14  chr14_77512242     AOna    C    A        0      0        2 
  14  chr14_77512242     ASom    C    A        0      0        2 
  14  chr14_77512242     HCab    C    A        1      2        2 
  14  chr14_77512242     HPrz    C    A        1      2        2 
  14  chr14_77512242     ZBoe    C    A        0      0        2 
  14  chr14_77512242     ZGre    C    A        0      0        2 
  14  chr14_77512242     ZHar    C    A        0      0        2 
  14  chr14_77512242   Sample    C    A        0      0        2 
  14  chr14_77542961     AAsi    G    C        0      0        2 
  14  chr14_77542961     AKia    G    C        0      0        2 
  14  chr14_77542961     AOna    G    C        0      0        2 
  14  chr14_77542961     ASom    G    C        0      0        2 
  14  chr14_77542961     HCab    G    C        0      0        2 
  14  chr14_77542961     HPrz    G    C        0      0        2 
  14  chr14_77542961     ZBoe    G    C        1      2        2 
  14  chr14_77542961     ZGre    G    C        0      0        2 
  14  chr14_77542961     ZHar    G    C        0      0        2 
  14  chr14_77542961   Sample    G    C        0      0        2 
  14  chr14_77548727     AAsi    G    T        0      0        2 
  14  chr14_77548727     AKia    G    T        0      0        2 
  14  chr14_77548727     AOna    G    T        0      0        2 
  14  chr14_77548727     ASom    G    T        0      0        2 
  14  chr14_77548727     HCab    G    T        0      0        2 
  14  chr14_77548727     HPrz    G    T        0      0        2 
  14  chr14_77548727     ZBoe    G    T        0      0        2 
  14  chr14_77548727     ZGre    G    T        1      2        2 
  14  chr14_77548727     ZHar    G    T        0      0        2 
  14  chr14_77548727   Sample    G    T        0      0        2 
  14  chr14_77570784     AAsi    T    G        1      2        2 
  14  chr14_77570784     AKia    T    G        0      0        2 
  14  chr14_77570784     AOna    T    G        0      0        2 
  14  chr14_77570784     ASom    T    G        0      0        2 
  14  chr14_77570784     HCab    T    G        0      0        2 
  14  chr14_77570784     HPrz    T    G        0      0        2 
  14  chr14_77570784     ZBoe    T    G        0      0        2 
  14  chr14_77570784     ZGre    T    G        0      0        2 
  14  chr14_77570784     ZHar    T    G        0      0        2 
  14  chr14_77570784   Sample    T    G        0      0        2 
  14  chr14_77627292     AAsi    A    C        0      0        2 
  14  chr14_77627292     AKia    A    C        0      0        2 
  14  chr14_77627292     AOna    A    C        0      0        2 
  14  chr14_77627292     ASom    A    C        0      0        2 
  14  chr14_77627292     HCab    A    C      0.5      1        2 
  14  chr14_77627292     HPrz    A    C        0      0        2 
  14  chr14_77627292     ZBoe    A    C        0      0        2 
  14  chr14_77627292     ZGre    A    C        0      0        2 
  14  chr14_77627292     ZHar    A    C        0      0        2 
  14  chr14_77627292   Sample    A    C        0      0        2 
  14  chr14_77664495     AAsi    G    T        0      0        2 
  14  chr14_77664495     AKia    G    T        0      0        2 
  14  chr14_77664495     AOna    G    T        0      0        2 
  14  chr14_77664495     ASom    G    T        0      0        2 
  14  chr14_77664495     HCab    G    T        1      2        2 
  14  chr14_77664495     HPrz    G    T        1      2        2 
  14  chr14_77664495     ZBoe    G    T        0      0        2 
  14  chr14_77664495     ZGre    G    T        0      0        2 
  14  chr14_77664495     ZHar    G    T        0      0        2 
  14  chr14_77664495   Sample    G    T        0      0        2 
  14  chr14_77695661     AAsi    C    G        0      0        2 
  14  chr14_77695661     AKia    C    G        0      0        2 
  14  chr14_77695661     AOna    C    G        1      2        2 
  14  chr14_77695661     ASom    C    G        0      0        2 
  14  chr14_77695661     HCab    C    G        0      0        2 
  14  chr14_77695661     HPrz    C    G        0      0        2 
  14  chr14_77695661     ZBoe    C    G        0      0        2 
  14  chr14_77695661     ZGre    C    G        0      0        2 
  14  chr14_77695661     ZHar    C    G        0      0        2 
  14  chr14_77695661   Sample    C    G        0      0        2 
  14  chr14_77698666     AAsi    A    C        0      0        2 
  14  chr14_77698666     AKia    A    C        0      0        2 
  14  chr14_77698666     AOna    A    C        0      0        2 
  14  chr14_77698666     ASom    A    C        0      0        2 
  14  chr14_77698666     HCab    A    C        0      0        2 
  14  chr14_77698666     HPrz    A    C        0      0        2 
  14  chr14_77698666     ZBoe    A    C        0      0        2 
  14  chr14_77698666     ZGre    A    C      0.5      1        2 
  14  chr14_77698666     ZHar    A    C        0      0        2 
  14  chr14_77698666   Sample    A    C        0      0        2 
  14  chr14_77701696     AAsi    G    C        0      0        2 
  14  chr14_77701696     AKia    G    C        0      0        2 
  14  chr14_77701696     AOna    G    C        0      0        2 
  14  chr14_77701696     ASom    G    C        0      0        2 
  14  chr14_77701696     HCab    G    C      0.5      1        2 
  14  chr14_77701696     HPrz    G    C        0      0        2 
  14  chr14_77701696     ZBoe    G    C        0      0        2 
  14  chr14_77701696     ZGre    G    C        0      0        2 
  14  chr14_77701696     ZHar    G    C        0      0        2 
  14  chr14_77701696   Sample    G    C        0      0        2 
  14  chr14_77770716     AAsi    C    A        0      0        2 
  14  chr14_77770716     AKia    C    A        0      0        2 
  14  chr14_77770716     AOna    C    A        0      0        2 
  14  chr14_77770716     ASom    C    A        0      0        2 
  14  chr14_77770716     HCab    C    A      0.5      1        2 
  14  chr14_77770716     HPrz    C    A        0      0        2 
  14  chr14_77770716     ZBoe    C    A        0      0        2 
  14  chr14_77770716     ZGre    C    A        0      0        2 
  14  chr14_77770716     ZHar    C    A        0      0        2 
  14  chr14_77770716   Sample    C    A        0      0        2 
  14  chr14_77776698     AAsi    C    G        0      0        2 
  14  chr14_77776698     AKia    C    G        0      0        2 
  14  chr14_77776698     AOna    C    G        0      0        2 
  14  chr14_77776698     ASom    C    G        0      0        2 
  14  chr14_77776698     HCab    C    G      0.5      1        2 
  14  chr14_77776698     HPrz    C    G        0      0        2 
  14  chr14_77776698     ZBoe    C    G        0      0        2 
  14  chr14_77776698     ZGre    C    G        0      0        2 
  14  chr14_77776698     ZHar    C    G        0      0        2 
  14  chr14_77776698   Sample    C    G        0      0        2 
  14  chr14_77788748     AAsi    A    T        0      0        2 
  14  chr14_77788748     AKia    A    T        0      0        2 
  14  chr14_77788748     AOna    A    T        0      0        2 
  14  chr14_77788748     ASom    A    T        0      0        2 
  14  chr14_77788748     HCab    A    T        1      2        2 
  14  chr14_77788748     HPrz    A    T        1      2        2 
  14  chr14_77788748     ZBoe    A    T        0      0        2 
  14  chr14_77788748     ZGre    A    T        0      0        2 
  14  chr14_77788748     ZHar    A    T        0      0        2 
  14  chr14_77788748   Sample    A    T        0      0        2 
  14  chr14_77806880     AAsi    C    A        0      0        2 
  14  chr14_77806880     AKia    C    A        0      0        2 
  14  chr14_77806880     AOna    C    A        0      0        2 
  14  chr14_77806880     ASom    C    A        0      0        2 
  14  chr14_77806880     HCab    C    A        0      0        2 
  14  chr14_77806880     HPrz    C    A        0      0        2 
  14  chr14_77806880     ZBoe    C    A        1      2        2 
  14  chr14_77806880     ZGre    C    A        0      0        2 
  14  chr14_77806880     ZHar    C    A        0      0        2 
  14  chr14_77806880   Sample    C    A        0      0        2 
  14  chr14_77814800     AAsi    G    T        0      0        2 
  14  chr14_77814800     AKia    G    T        0      0        2 
  14  chr14_77814800     AOna    G    T        0      0        2 
  14  chr14_77814800     ASom    G    T        0      0        2 
  14  chr14_77814800     HCab    G    T        0      0        2 
  14  chr14_77814800     HPrz    G    T        0      0        2 
  14  chr14_77814800     ZBoe    G    T      0.5      1        2 
  14  chr14_77814800     ZGre    G    T        0      0        2 
  14  chr14_77814800     ZHar    G    T        0      0        2 
  14  chr14_77814800   Sample    G    T        0      0        2 
  14  chr14_77882744     AAsi    T    G        0      0        2 
  14  chr14_77882744     AKia    T    G        0      0        2 
  14  chr14_77882744     AOna    T    G        0      0        2 
  14  chr14_77882744     ASom    T    G        0      0        2 
  14  chr14_77882744     HCab    T    G        1      2        2 
  14  chr14_77882744     HPrz    T    G        1      2        2 
  14  chr14_77882744     ZBoe    T    G        0      0        2 
  14  chr14_77882744     ZGre    T    G        0      0        2 
  14  chr14_77882744     ZHar    T    G        0      0        2 
  14  chr14_77882744   Sample    T    G        0      0        2 
  14  chr14_77892133     AAsi    G    T        0      0        2 
  14  chr14_77892133     AKia    G    T        0      0        2 
  14  chr14_77892133     AOna    G    T        0      0        2 
  14  chr14_77892133     ASom    G    T        0      0        2 
  14  chr14_77892133     HCab    G    T        1      2        2 
  14  chr14_77892133     HPrz    G    T        1      2        2 
  14  chr14_77892133     ZBoe    G    T        0      0        2 
  14  chr14_77892133     ZGre    G    T        0      0        2 
  14  chr14_77892133     ZHar    G    T        0      0        2 
  14  chr14_77892133   Sample    G    T        0      0        2 
  14  chr14_77904972     AAsi    G    T        0      0        2 
  14  chr14_77904972     AKia    G    T        0      0        2 
  14  chr14_77904972     AOna    G    T        0      0        2 
  14  chr14_77904972     ASom    G    T        0      0        2 
  14  chr14_77904972     HCab    G    T        0      0        2 
  14  chr14_77904972     HPrz    G    T        0      0        2 
  14  chr14_77904972     ZBoe    G    T        0      0        2 
  14  chr14_77904972     ZGre    G    T        1      2        2 
  14  chr14_77904972     ZHar    G    T        0      0        2 
  14  chr14_77904972   Sample    G    T        0      0        2 
  14  chr14_77953297     AAsi    A    T        0      0        2 
  14  chr14_77953297     AKia    A    T        0      0        2 
  14  chr14_77953297     AOna    A    T        0      0        2 
  14  chr14_77953297     ASom    A    T        0      0        2 
  14  chr14_77953297     HCab    A    T        1      2        2 
  14  chr14_77953297     HPrz    A    T        1      2        2 
  14  chr14_77953297     ZBoe    A    T        0      0        2 
  14  chr14_77953297     ZGre    A    T        0      0        2 
  14  chr14_77953297     ZHar    A    T        0      0        2 
  14  chr14_77953297   Sample    A    T        0      0        2 
  14  chr14_77990157     AAsi    C    G        0      0        2 
  14  chr14_77990157     AKia    C    G        0      0        2 
  14  chr14_77990157     AOna    C    G        0      0        2 
  14  chr14_77990157     ASom    C    G        0      0        2 
  14  chr14_77990157     HCab    C    G        0      0        2 
  14  chr14_77990157     HPrz    C    G        0      0        2 
  14  chr14_77990157     ZBoe    C    G      0.5      1        2 
  14  chr14_77990157     ZGre    C    G        0      0        2 
  14  chr14_77990157     ZHar    C    G        0      0        2 
  14  chr14_77990157   Sample    C    G        0      0        2 
  14  chr14_78014095     AAsi    A    T        0      0        2 
  14  chr14_78014095     AKia    A    T        0      0        2 
  14  chr14_78014095     AOna    A    T        0      0        2 
  14  chr14_78014095     ASom    A    T        0      0        2 
  14  chr14_78014095     HCab    A    T        1      2        2 
  14  chr14_78014095     HPrz    A    T        1      2        2 
  14  chr14_78014095     ZBoe    A    T        0      0        2 
  14  chr14_78014095     ZGre    A    T        0      0        2 
  14  chr14_78014095     ZHar    A    T        0      0        2 
  14  chr14_78014095   Sample    A    T        0      0        2 
  14  chr14_78039202     AAsi    A    C        0      0        2 
  14  chr14_78039202     AKia    A    C        0      0        2 
  14  chr14_78039202     AOna    A    C        0      0        2 
  14  chr14_78039202     ASom    A    C        0      0        2 
  14  chr14_78039202     HCab    A    C        0      0        2 
  14  chr14_78039202     HPrz    A    C        0      0        2 
  14  chr14_78039202     ZBoe    A    C        0      0        2 
  14  chr14_78039202     ZGre    A    C        1      2        2 
  14  chr14_78039202     ZHar    A    C        0      0        2 
  14  chr14_78039202   Sample    A    C        0      0        2 
  14  chr14_78058521     AAsi    C    G        0      0        2 
  14  chr14_78058521     AKia    C    G        0      0        2 
  14  chr14_78058521     AOna    C    G        0      0        2 
  14  chr14_78058521     ASom    C    G        0      0        2 
  14  chr14_78058521     HCab    C    G        0      0        2 
  14  chr14_78058521     HPrz    C    G      0.5      1        2 
  14  chr14_78058521     ZBoe    C    G        0      0        2 
  14  chr14_78058521     ZGre    C    G        0      0        2 
  14  chr14_78058521     ZHar    C    G        0      0        2 
  14  chr14_78058521   Sample    C    G        0      0        2 
  14  chr14_78065559     AAsi    T    G        0      0        2 
  14  chr14_78065559     AKia    T    G        0      0        2 
  14  chr14_78065559     AOna    T    G        0      0        2 
  14  chr14_78065559     ASom    T    G        0      0        2 
  14  chr14_78065559     HCab    T    G        1      2        2 
  14  chr14_78065559     HPrz    T    G        1      2        2 
  14  chr14_78065559     ZBoe    T    G        0      0        2 
  14  chr14_78065559     ZGre    T    G        0      0        2 
  14  chr14_78065559     ZHar    T    G        0      0        2 
  14  chr14_78065559   Sample    T    G        0      0        2 
  14  chr14_78071092     AAsi    A    T        0      0        2 
  14  chr14_78071092     AKia    A    T        0      0        2 
  14  chr14_78071092     AOna    A    T        0      0        2 
  14  chr14_78071092     ASom    A    T        0      0        2 
  14  chr14_78071092     HCab    A    T        1      2        2 
  14  chr14_78071092     HPrz    A    T        1      2        2 
  14  chr14_78071092     ZBoe    A    T        0      0        2 
  14  chr14_78071092     ZGre    A    T        0      0        2 
  14  chr14_78071092     ZHar    A    T        0      0        2 
  14  chr14_78071092   Sample    A    T        0      0        2 
  14  chr14_78079814     AAsi    A    T        0      0        2 
  14  chr14_78079814     AKia    A    T        0      0        2 
  14  chr14_78079814     AOna    A    T        0      0        2 
  14  chr14_78079814     ASom    A    T        0      0        2 
  14  chr14_78079814     HCab    A    T        1      2        2 
  14  chr14_78079814     HPrz    A    T        1      2        2 
  14  chr14_78079814     ZBoe    A    T        0      0        2 
  14  chr14_78079814     ZGre    A    T        0      0        2 
  14  chr14_78079814     ZHar    A    T        0      0        2 
  14  chr14_78079814   Sample    A    T        0      0        2 
  14  chr14_78087020     AAsi    T    A        1      2        2 
  14  chr14_78087020     AKia    T    A        0      0        2 
  14  chr14_78087020     AOna    T    A        0      0        2 
  14  chr14_78087020     ASom    T    A        1      2        2 
  14  chr14_78087020     HCab    T    A        0      0        2 
  14  chr14_78087020     HPrz    T    A        0      0        2 
  14  chr14_78087020     ZBoe    T    A        0      0        2 
  14  chr14_78087020     ZGre    T    A        0      0        2 
  14  chr14_78087020     ZHar    T    A        0      0        2 
  14  chr14_78087020   Sample    T    A        1      2        2 
  14  chr14_78152037     AAsi    A    T        0      0        2 
  14  chr14_78152037     AKia    A    T        0      0        2 
  14  chr14_78152037     AOna    A    T        0      0        2 
  14  chr14_78152037     ASom    A    T        0      0        2 
  14  chr14_78152037     HCab    A    T        0      0        2 
  14  chr14_78152037     HPrz    A    T        0      0        2 
  14  chr14_78152037     ZBoe    A    T        1      2        2 
  14  chr14_78152037     ZGre    A    T        0      0        2 
  14  chr14_78152037     ZHar    A    T        0      0        2 
  14  chr14_78152037   Sample    A    T        0      0        2 
  14  chr14_78182886     AAsi    A    T        0      0        2 
  14  chr14_78182886     AKia    A    T        0      0        2 
  14  chr14_78182886     AOna    A    T        0      0        2 
  14  chr14_78182886     ASom    A    T        0      0        2 
  14  chr14_78182886     HCab    A    T        0      0        2 
  14  chr14_78182886     HPrz    A    T        1      2        2 
  14  chr14_78182886     ZBoe    A    T        0      0        2 
  14  chr14_78182886     ZGre    A    T        0      0        2 
  14  chr14_78182886     ZHar    A    T        0      0        2 
  14  chr14_78182886   Sample    A    T        0      0        2 
  14  chr14_78186358     AAsi    C    G        0      0        2 
  14  chr14_78186358     AKia    C    G        0      0        2 
  14  chr14_78186358     AOna    C    G      0.5      1        2 
  14  chr14_78186358     ASom    C    G        0      0        2 
  14  chr14_78186358     HCab    C    G        0      0        2 
  14  chr14_78186358     HPrz    C    G        0      0        2 
  14  chr14_78186358     ZBoe    C    G        0      0        2 
  14  chr14_78186358     ZGre    C    G        0      0        2 
  14  chr14_78186358     ZHar    C    G        0      0        2 
  14  chr14_78186358   Sample    C    G        0      0        2 
  14  chr14_78222688     AAsi    A    T        0      0        2 
  14  chr14_78222688     AKia    A    T        0      0        2 
  14  chr14_78222688     AOna    A    T        0      0        2 
  14  chr14_78222688     ASom    A    T        0      0        2 
  14  chr14_78222688     HCab    A    T        0      0        2 
  14  chr14_78222688     HPrz    A    T        0      0        2 
  14  chr14_78222688     ZBoe    A    T        0      0        2 
  14  chr14_78222688     ZGre    A    T        0      0        2 
  14  chr14_78222688     ZHar    A    T        1      2        2 
  14  chr14_78222688   Sample    A    T        0      0        2 
  14  chr14_78318325     AAsi    T    A        0      0        2 
  14  chr14_78318325     AKia    T    A        0      0        2 
  14  chr14_78318325     AOna    T    A      0.5      1        2 
  14  chr14_78318325     ASom    T    A        0      0        2 
  14  chr14_78318325     HCab    T    A        0      0        2 
  14  chr14_78318325     HPrz    T    A        0      0        2 
  14  chr14_78318325     ZBoe    T    A        0      0        2 
  14  chr14_78318325     ZGre    T    A        0      0        2 
  14  chr14_78318325     ZHar    T    A        0      0        2 
  14  chr14_78318325   Sample    T    A        0      0        2 
  14  chr14_78338524     AAsi    C    G        0      0        2 
  14  chr14_78338524     AKia    C    G        0      0        2 
  14  chr14_78338524     AOna    C    G        0      0        2 
  14  chr14_78338524     ASom    C    G        0      0        2 
  14  chr14_78338524     HCab    C    G        0      0        2 
  14  chr14_78338524     HPrz    C    G        0      0        2 
  14  chr14_78338524     ZBoe    C    G      0.5      1        2 
  14  chr14_78338524     ZGre    C    G        0      0        2 
  14  chr14_78338524     ZHar    C    G        1      2        2 
  14  chr14_78338524   Sample    C    G        0      0        2 
  14  chr14_78350077     AAsi    A    T        0      0        2 
  14  chr14_78350077     AKia    A    T        0      0        2 
  14  chr14_78350077     AOna    A    T        0      0        2 
  14  chr14_78350077     ASom    A    T        0      0        2 
  14  chr14_78350077     HCab    A    T        1      2        2 
  14  chr14_78350077     HPrz    A    T        1      2        2 
  14  chr14_78350077     ZBoe    A    T        0      0        2 
  14  chr14_78350077     ZGre    A    T        0      0        2 
  14  chr14_78350077     ZHar    A    T        0      0        2 
  14  chr14_78350077   Sample    A    T        0      0        2 
  14  chr14_78356843     AAsi    G    T        0      0        2 
  14  chr14_78356843     AKia    G    T        1      2        2 
  14  chr14_78356843     AOna    G    T        1      2        2 
  14  chr14_78356843     ASom    G    T        0      0        2 
  14  chr14_78356843     HCab    G    T        0      0        2 
  14  chr14_78356843     HPrz    G    T        0      0        2 
  14  chr14_78356843     ZBoe    G    T        0      0        2 
  14  chr14_78356843     ZGre    G    T        0      0        2 
  14  chr14_78356843     ZHar    G    T        0      0        2 
  14  chr14_78356843   Sample    G    T        0      0        2 
  14  chr14_78357209     AAsi    C    A        0      0        2 
  14  chr14_78357209     AKia    C    A        0      0        2 
  14  chr14_78357209     AOna    C    A      0.5      1        2 
  14  chr14_78357209     ASom    C    A        0      0        2 
  14  chr14_78357209     HCab    C    A        0      0        2 
  14  chr14_78357209     HPrz    C    A        0      0        2 
  14  chr14_78357209     ZBoe    C    A        0      0        2 
  14  chr14_78357209     ZGre    C    A        0      0        2 
  14  chr14_78357209     ZHar    C    A        0      0        2 
  14  chr14_78357209   Sample    C    A        0      0        2 
  14  chr14_78357910     AAsi    G    C        0      0        2 
  14  chr14_78357910     AKia    G    C        0      0        2 
  14  chr14_78357910     AOna    G    C        0      0        2 
  14  chr14_78357910     ASom    G    C        0      0        2 
  14  chr14_78357910     HCab    G    C        1      2        2 
  14  chr14_78357910     HPrz    G    C        1      2        2 
  14  chr14_78357910     ZBoe    G    C        0      0        2 
  14  chr14_78357910     ZGre    G    C        0      0        2 
  14  chr14_78357910     ZHar    G    C        0      0        2 
  14  chr14_78357910   Sample    G    C        0      0        2 
  14  chr14_78374725     AAsi    G    T        1      2        2 
  14  chr14_78374725     AKia    G    T        1      2        2 
  14  chr14_78374725     AOna    G    T        1      2        2 
  14  chr14_78374725     ASom    G    T        1      2        2 
  14  chr14_78374725     HCab    G    T        0      0        2 
  14  chr14_78374725     HPrz    G    T        0      0        2 
  14  chr14_78374725     ZBoe    G    T        0      0        2 
  14  chr14_78374725     ZGre    G    T        0      0        2 
  14  chr14_78374725     ZHar    G    T        0      0        2 
  14  chr14_78374725   Sample    G    T        1      2        2 
  14  chr14_78391475     AAsi    A    C        0      0        2 
  14  chr14_78391475     AKia    A    C        0      0        2 
  14  chr14_78391475     AOna    A    C        0      0        2 
  14  chr14_78391475     ASom    A    C        0      0        2 
  14  chr14_78391475     HCab    A    C        0      0        2 
  14  chr14_78391475     HPrz    A    C        0      0        2 
  14  chr14_78391475     ZBoe    A    C        0      0        2 
  14  chr14_78391475     ZGre    A    C      0.5      1        2 
  14  chr14_78391475     ZHar    A    C        0      0        2 
  14  chr14_78391475   Sample    A    C        0      0        2 
  14  chr14_78397325     AAsi    C    A        0      0        2 
  14  chr14_78397325     AKia    C    A        0      0        2 
  14  chr14_78397325     AOna    C    A      0.5      1        2 
  14  chr14_78397325     ASom    C    A        0      0        2 
  14  chr14_78397325     HCab    C    A        0      0        2 
  14  chr14_78397325     HPrz    C    A        0      0        2 
  14  chr14_78397325     ZBoe    C    A        0      0        2 
  14  chr14_78397325     ZGre    C    A        0      0        2 
  14  chr14_78397325     ZHar    C    A        0      0        2 
  14  chr14_78397325   Sample    C    A        0      0        2 
  14  chr14_78414445     AAsi    A    T        0      0        2 
  14  chr14_78414445     AKia    A    T        0      0        2 
  14  chr14_78414445     AOna    A    T        0      0        2 
  14  chr14_78414445     ASom    A    T        1      2        2 
  14  chr14_78414445     HCab    A    T        0      0        2 
  14  chr14_78414445     HPrz    A    T        0      0        2 
  14  chr14_78414445     ZBoe    A    T        0      0        2 
  14  chr14_78414445     ZGre    A    T        0      0        2 
  14  chr14_78414445     ZHar    A    T        0      0        2 
  14  chr14_78414445   Sample    A    T        0      0        2 
  14  chr14_78418313     AAsi    A    C        0      0        2 
  14  chr14_78418313     AKia    A    C        0      0        2 
  14  chr14_78418313     AOna    A    C        0      0        2 
  14  chr14_78418313     ASom    A    C        0      0        2 
  14  chr14_78418313     HCab    A    C        0      0        2 
  14  chr14_78418313     HPrz    A    C        0      0        2 
  14  chr14_78418313     ZBoe    A    C        0      0        2 
  14  chr14_78418313     ZGre    A    C        0      0        2 
  14  chr14_78418313     ZHar    A    C        1      2        2 
  14  chr14_78418313   Sample    A    C        0      0        2 
  14  chr14_78420897     AAsi    A    C        0      0        2 
  14  chr14_78420897     AKia    A    C        0      0        2 
  14  chr14_78420897     AOna    A    C        0      0        2 
  14  chr14_78420897     ASom    A    C        0      0        2 
  14  chr14_78420897     HCab    A    C        0      0        2 
  14  chr14_78420897     HPrz    A    C        0      0        2 
  14  chr14_78420897     ZBoe    A    C      0.5      1        2 
  14  chr14_78420897     ZGre    A    C        0      0        2 
  14  chr14_78420897     ZHar    A    C        0      0        2 
  14  chr14_78420897   Sample    A    C        0      0        2 
  14  chr14_78457334     AAsi    G    T        0      0        2 
  14  chr14_78457334     AKia    G    T        0      0        2 
  14  chr14_78457334     AOna    G    T        0      0        2 
  14  chr14_78457334     ASom    G    T        0      0        2 
  14  chr14_78457334     HCab    G    T      0.5      1        2 
  14  chr14_78457334     HPrz    G    T        0      0        2 
  14  chr14_78457334     ZBoe    G    T        0      0        2 
  14  chr14_78457334     ZGre    G    T        0      0        2 
  14  chr14_78457334     ZHar    G    T        0      0        2 
  14  chr14_78457334   Sample    G    T        0      0        2 
  14  chr14_78466472     AAsi    C    G        0      0        2 
  14  chr14_78466472     AKia    C    G        0      0        2 
  14  chr14_78466472     AOna    C    G      0.5      1        2 
  14  chr14_78466472     ASom    C    G        0      0        2 
  14  chr14_78466472     HCab    C    G        0      0        2 
  14  chr14_78466472     HPrz    C    G        0      0        2 
  14  chr14_78466472     ZBoe    C    G        0      0        2 
  14  chr14_78466472     ZGre    C    G        0      0        2 
  14  chr14_78466472     ZHar    C    G        0      0        2 
  14  chr14_78466472   Sample    C    G        0      0        2 
  14  chr14_78467474     AAsi    T    A        0      0        2 
  14  chr14_78467474     AKia    T    A        0      0        2 
  14  chr14_78467474     AOna    T    A        0      0        2 
  14  chr14_78467474     ASom    T    A        0      0        2 
  14  chr14_78467474     HCab    T    A      0.5      1        2 
  14  chr14_78467474     HPrz    T    A        0      0        2 
  14  chr14_78467474     ZBoe    T    A        0      0        2 
  14  chr14_78467474     ZGre    T    A        0      0        2 
  14  chr14_78467474     ZHar    T    A        0      0        2 
  14  chr14_78467474   Sample    T    A        0      0        2 
  14  chr14_78482170     AAsi    C    G      0.5      1        2 
  14  chr14_78482170     AKia    C    G        0      0        2 
  14  chr14_78482170     AOna    C    G        0      0        2 
  14  chr14_78482170     ASom    C    G        0      0        2 
  14  chr14_78482170     HCab    C    G        0      0        2 
  14  chr14_78482170     HPrz    C    G        0      0        2 
  14  chr14_78482170     ZBoe    C    G        0      0        2 
  14  chr14_78482170     ZGre    C    G        0      0        2 
  14  chr14_78482170     ZHar    C    G        0      0        2 
  14  chr14_78482170   Sample    C    G        0      0        2 
  14  chr14_78502800     AAsi    G    C        0      0        2 
  14  chr14_78502800     AKia    G    C        0      0        2 
  14  chr14_78502800     AOna    G    C        0      0        2 
  14  chr14_78502800     ASom    G    C        0      0        2 
  14  chr14_78502800     HCab    G    C        0      0        2 
  14  chr14_78502800     HPrz    G    C        0      0        2 
  14  chr14_78502800     ZBoe    G    C        0      0        2 
  14  chr14_78502800     ZGre    G    C        0      0        2 
  14  chr14_78502800     ZHar    G    C        1      2        2 
  14  chr14_78502800   Sample    G    C        0      0        2 
  14  chr14_78508792     AAsi    G    T        0      0        2 
  14  chr14_78508792     AKia    G    T        0      0        2 
  14  chr14_78508792     AOna    G    T        0      0        2 
  14  chr14_78508792     ASom    G    T        0      0        2 
  14  chr14_78508792     HCab    G    T        1      2        2 
  14  chr14_78508792     HPrz    G    T        1      2        2 
  14  chr14_78508792     ZBoe    G    T        0      0        2 
  14  chr14_78508792     ZGre    G    T        0      0        2 
  14  chr14_78508792     ZHar    G    T        0      0        2 
  14  chr14_78508792   Sample    G    T        0      0        2 
  14  chr14_78522343     AAsi    A    T        0      0        2 
  14  chr14_78522343     AKia    A    T        0      0        2 
  14  chr14_78522343     AOna    A    T        0      0        2 
  14  chr14_78522343     ASom    A    T        0      0        2 
  14  chr14_78522343     HCab    A    T        1      2        2 
  14  chr14_78522343     HPrz    A    T        1      2        2 
  14  chr14_78522343     ZBoe    A    T        0      0        2 
  14  chr14_78522343     ZGre    A    T        0      0        2 
  14  chr14_78522343     ZHar    A    T        0      0        2 
  14  chr14_78522343   Sample    A    T        0      0        2 
  14  chr14_78545327     AAsi    C    G        0      0        2 
  14  chr14_78545327     AKia    C    G        0      0        2 
  14  chr14_78545327     AOna    C    G        0      0        2 
  14  chr14_78545327     ASom    C    G        0      0        2 
  14  chr14_78545327     HCab    C    G        1      2        2 
  14  chr14_78545327     HPrz    C    G        1      2        2 
  14  chr14_78545327     ZBoe    C    G        0      0        2 
  14  chr14_78545327     ZGre    C    G        0      0        2 
  14  chr14_78545327     ZHar    C    G        0      0        2 
  14  chr14_78545327   Sample    C    G        0      0        2 
  14  chr14_78565572     AAsi    T    A        1      2        2 
  14  chr14_78565572     AKia    T    A        0      0        2 
  14  chr14_78565572     AOna    T    A        1      2        2 
  14  chr14_78565572     ASom    T    A        1      2        2 
  14  chr14_78565572     HCab    T    A        0      0        2 
  14  chr14_78565572     HPrz    T    A        0      0        2 
  14  chr14_78565572     ZBoe    T    A        0      0        2 
  14  chr14_78565572     ZGre    T    A        0      0        2 
  14  chr14_78565572     ZHar    T    A        0      0        2 
  14  chr14_78565572   Sample    T    A        1      2        2 
  14  chr14_78566212     AAsi    G    C        0      0        2 
  14  chr14_78566212     AKia    G    C        1      2        2 
  14  chr14_78566212     AOna    G    C        0      0        2 
  14  chr14_78566212     ASom    G    C        0      0        2 
  14  chr14_78566212     HCab    G    C        0      0        2 
  14  chr14_78566212     HPrz    G    C        0      0        2 
  14  chr14_78566212     ZBoe    G    C        0      0        2 
  14  chr14_78566212     ZGre    G    C        0      0        2 
  14  chr14_78566212     ZHar    G    C        0      0        2 
  14  chr14_78566212   Sample    G    C        0      0        2 
  14  chr14_78609931     AAsi    C    A      0.5      1        2 
  14  chr14_78609931     AKia    C    A        0      0        2 
  14  chr14_78609931     AOna    C    A        0      0        2 
  14  chr14_78609931     ASom    C    A      0.5      1        2 
  14  chr14_78609931     HCab    C    A        0      0        2 
  14  chr14_78609931     HPrz    C    A        0      0        2 
  14  chr14_78609931     ZBoe    C    A        0      0        2 
  14  chr14_78609931     ZGre    C    A        0      0        2 
  14  chr14_78609931     ZHar    C    A        0      0        2 
  14  chr14_78609931   Sample    C    A        1      2        2 
  14  chr14_78643328     AAsi    A    T        0      0        2 
  14  chr14_78643328     AKia    A    T        0      0        2 
  14  chr14_78643328     AOna    A    T        0      0        2 
  14  chr14_78643328     ASom    A    T        0      0        2 
  14  chr14_78643328     HCab    A    T        0      0        2 
  14  chr14_78643328     HPrz    A    T        0      0        2 
  14  chr14_78643328     ZBoe    A    T        0      0        2 
  14  chr14_78643328     ZGre    A    T        0      0        2 
  14  chr14_78643328     ZHar    A    T      0.5      1        2 
  14  chr14_78643328   Sample    A    T        0      0        2 
  14  chr14_78660846     AAsi    C    A        0      0        2 
  14  chr14_78660846     AKia    C    A        0      0        2 
  14  chr14_78660846     AOna    C    A        0      0        2 
  14  chr14_78660846     ASom    C    A      0.5      1        2 
  14  chr14_78660846     HCab    C    A        0      0        2 
  14  chr14_78660846     HPrz    C    A        0      0        2 
  14  chr14_78660846     ZBoe    C    A        0      0        2 
  14  chr14_78660846     ZGre    C    A        0      0        2 
  14  chr14_78660846     ZHar    C    A        0      0        2 
  14  chr14_78660846   Sample    C    A        0      0        2 
  14  chr14_78663737     AAsi    G    T        0      0        2 
  14  chr14_78663737     AKia    G    T        0      0        2 
  14  chr14_78663737     AOna    G    T        0      0        2 
  14  chr14_78663737     ASom    G    T        0      0        2 
  14  chr14_78663737     HCab    G    T        0      0        2 
  14  chr14_78663737     HPrz    G    T        0      0        2 
  14  chr14_78663737     ZBoe    G    T      0.5      1        2 
  14  chr14_78663737     ZGre    G    T        0      0        2 
  14  chr14_78663737     ZHar    G    T        0      0        2 
  14  chr14_78663737   Sample    G    T        0      0        2 
  14  chr14_78697394     AAsi    G    T        0      0        2 
  14  chr14_78697394     AKia    G    T        0      0        2 
  14  chr14_78697394     AOna    G    T        0      0        2 
  14  chr14_78697394     ASom    G    T        0      0        2 
  14  chr14_78697394     HCab    G    T        0      0        2 
  14  chr14_78697394     HPrz    G    T        0      0        2 
  14  chr14_78697394     ZBoe    G    T      0.5      1        2 
  14  chr14_78697394     ZGre    G    T        0      0        2 
  14  chr14_78697394     ZHar    G    T        0      0        2 
  14  chr14_78697394   Sample    G    T        0      0        2 
  14  chr14_78725501     AAsi    G    C      0.5      1        2 
  14  chr14_78725501     AKia    G    C        0      0        2 
  14  chr14_78725501     AOna    G    C        0      0        2 
  14  chr14_78725501     ASom    G    C        1      2        2 
  14  chr14_78725501     HCab    G    C        0      0        2 
  14  chr14_78725501     HPrz    G    C        0      0        2 
  14  chr14_78725501     ZBoe    G    C        0      0        2 
  14  chr14_78725501     ZGre    G    C        0      0        2 
  14  chr14_78725501     ZHar    G    C        0      0        2 
  14  chr14_78725501   Sample    G    C        1      2        2 
  14  chr14_78781960     AAsi    G    T        0      0        2 
  14  chr14_78781960     AKia    G    T        1      2        2 
  14  chr14_78781960     AOna    G    T        1      2        2 
  14  chr14_78781960     ASom    G    T        0      0        2 
  14  chr14_78781960     HCab    G    T        0      0        2 
  14  chr14_78781960     HPrz    G    T        0      0        2 
  14  chr14_78781960     ZBoe    G    T        0      0        2 
  14  chr14_78781960     ZGre    G    T        0      0        2 
  14  chr14_78781960     ZHar    G    T        0      0        2 
  14  chr14_78781960   Sample    G    T        0      0        2 
  14  chr14_78783412     AAsi    A    T        0      0        2 
  14  chr14_78783412     AKia    A    T      0.5      1        2 
  14  chr14_78783412     AOna    A    T        1      2        2 
  14  chr14_78783412     ASom    A    T        0      0        2 
  14  chr14_78783412     HCab    A    T        0      0        2 
  14  chr14_78783412     HPrz    A    T        0      0        2 
  14  chr14_78783412     ZBoe    A    T        0      0        2 
  14  chr14_78783412     ZGre    A    T        0      0        2 
  14  chr14_78783412     ZHar    A    T        0      0        2 
  14  chr14_78783412   Sample    A    T        0      0        2 
  14  chr14_78788897     AAsi    G    T      0.5      1        2 
  14  chr14_78788897     AKia    G    T        0      0        2 
  14  chr14_78788897     AOna    G    T        0      0        2 
  14  chr14_78788897     ASom    G    T        0      0        2 
  14  chr14_78788897     HCab    G    T        0      0        2 
  14  chr14_78788897     HPrz    G    T        0      0        2 
  14  chr14_78788897     ZBoe    G    T        0      0        2 
  14  chr14_78788897     ZGre    G    T        0      0        2 
  14  chr14_78788897     ZHar    G    T        0      0        2 
  14  chr14_78788897   Sample    G    T        0      0        2 
  14  chr14_78814182     AAsi    G    T        0      0        2 
  14  chr14_78814182     AKia    G    T        1      2        2 
  14  chr14_78814182     AOna    G    T        0      0        2 
  14  chr14_78814182     ASom    G    T        0      0        2 
  14  chr14_78814182     HCab    G    T        0      0        2 
  14  chr14_78814182     HPrz    G    T        0      0        2 
  14  chr14_78814182     ZBoe    G    T        0      0        2 
  14  chr14_78814182     ZGre    G    T        0      0        2 
  14  chr14_78814182     ZHar    G    T        0      0        2 
  14  chr14_78814182   Sample    G    T        0      0        2 
  14  chr14_78821955     AAsi    G    T        0      0        2 
  14  chr14_78821955     AKia    G    T        0      0        2 
  14  chr14_78821955     AOna    G    T        0      0        2 
  14  chr14_78821955     ASom    G    T        0      0        2 
  14  chr14_78821955     HCab    G    T        0      0        2 
  14  chr14_78821955     HPrz    G    T        0      0        2 
  14  chr14_78821955     ZBoe    G    T        1      2        2 
  14  chr14_78821955     ZGre    G    T        0      0        2 
  14  chr14_78821955     ZHar    G    T        0      0        2 
  14  chr14_78821955   Sample    G    T        0      0        2 
  14  chr14_78836791     AAsi    C    G        0      0        2 
  14  chr14_78836791     AKia    C    G        0      0        2 
  14  chr14_78836791     AOna    C    G        0      0        2 
  14  chr14_78836791     ASom    C    G        0      0        2 
  14  chr14_78836791     HCab    C    G        0      0        2 
  14  chr14_78836791     HPrz    C    G        0      0        2 
  14  chr14_78836791     ZBoe    C    G        0      0        2 
  14  chr14_78836791     ZGre    C    G        1      2        2 
  14  chr14_78836791     ZHar    C    G        0      0        2 
  14  chr14_78836791   Sample    C    G        0      0        2 
  14  chr14_78860625     AAsi    T    G        0      0        2 
  14  chr14_78860625     AKia    T    G        0      0        2 
  14  chr14_78860625     AOna    T    G        0      0        2 
  14  chr14_78860625     ASom    T    G        0      0        2 
  14  chr14_78860625     HCab    T    G        0      0        2 
  14  chr14_78860625     HPrz    T    G        0      0        2 
  14  chr14_78860625     ZBoe    T    G        0      0        2 
  14  chr14_78860625     ZGre    T    G        0      0        2 
  14  chr14_78860625     ZHar    T    G        1      2        2 
  14  chr14_78860625   Sample    T    G        0      0        2 
  14  chr14_78900010     AAsi    G    C        0      0        2 
  14  chr14_78900010     AKia    G    C        0      0        2 
  14  chr14_78900010     AOna    G    C        0      0        2 
  14  chr14_78900010     ASom    G    C        0      0        2 
  14  chr14_78900010     HCab    G    C        1      2        2 
  14  chr14_78900010     HPrz    G    C        1      2        2 
  14  chr14_78900010     ZBoe    G    C        0      0        2 
  14  chr14_78900010     ZGre    G    C        0      0        2 
  14  chr14_78900010     ZHar    G    C        0      0        2 
  14  chr14_78900010   Sample    G    C        0      0        2 
  14  chr14_78917560     AAsi    G    C        0      0        2 
  14  chr14_78917560     AKia    G    C        0      0        2 
  14  chr14_78917560     AOna    G    C        0      0        2 
  14  chr14_78917560     ASom    G    C        0      0        2 
  14  chr14_78917560     HCab    G    C        0      0        2 
  14  chr14_78917560     HPrz    G    C        0      0        2 
  14  chr14_78917560     ZBoe    G    C      0.5      1        2 
  14  chr14_78917560     ZGre    G    C        0      0        2 
  14  chr14_78917560     ZHar    G    C        0      0        2 
  14  chr14_78917560   Sample    G    C        0      0        2 
  14  chr14_78930228     AAsi    C    G        0      0        2 
  14  chr14_78930228     AKia    C    G        0      0        2 
  14  chr14_78930228     AOna    C    G        0      0        2 
  14  chr14_78930228     ASom    C    G        0      0        2 
  14  chr14_78930228     HCab    C    G      0.5      1        2 
  14  chr14_78930228     HPrz    C    G        0      0        2 
  14  chr14_78930228     ZBoe    C    G        0      0        2 
  14  chr14_78930228     ZGre    C    G        0      0        2 
  14  chr14_78930228     ZHar    C    G        0      0        2 
  14  chr14_78930228   Sample    C    G        0      0        2 
  14  chr14_78931692     AAsi    G    C        0      0        2 
  14  chr14_78931692     AKia    G    C        0      0        2 
  14  chr14_78931692     AOna    G    C        0      0        2 
  14  chr14_78931692     ASom    G    C        0      0        2 
  14  chr14_78931692     HCab    G    C        1      2        2 
  14  chr14_78931692     HPrz    G    C        1      2        2 
  14  chr14_78931692     ZBoe    G    C        0      0        2 
  14  chr14_78931692     ZGre    G    C        0      0        2 
  14  chr14_78931692     ZHar    G    C        0      0        2 
  14  chr14_78931692   Sample    G    C        0      0        2 
  14  chr14_78945119     AAsi    A    C        0      0        2 
  14  chr14_78945119     AKia    A    C        0      0        2 
  14  chr14_78945119     AOna    A    C      0.5      1        2 
  14  chr14_78945119     ASom    A    C        0      0        2 
  14  chr14_78945119     HCab    A    C        0      0        2 
  14  chr14_78945119     HPrz    A    C        0      0        2 
  14  chr14_78945119     ZBoe    A    C        0      0        2 
  14  chr14_78945119     ZGre    A    C        0      0        2 
  14  chr14_78945119     ZHar    A    C        0      0        2 
  14  chr14_78945119   Sample    A    C        0      0        2 
  14  chr14_78975112     AAsi    C    A        0      0        2 
  14  chr14_78975112     AKia    C    A        0      0        2 
  14  chr14_78975112     AOna    C    A        0      0        2 
  14  chr14_78975112     ASom    C    A        0      0        2 
  14  chr14_78975112     HCab    C    A        0      0        2 
  14  chr14_78975112     HPrz    C    A        0      0        2 
  14  chr14_78975112     ZBoe    C    A        0      0        2 
  14  chr14_78975112     ZGre    C    A      0.5      1        2 
  14  chr14_78975112     ZHar    C    A        0      0        2 
  14  chr14_78975112   Sample    C    A        0      0        2 
  14  chr14_78988707     AAsi    C    G        0      0        2 
  14  chr14_78988707     AKia    C    G        0      0        2 
  14  chr14_78988707     AOna    C    G        0      0        2 
  14  chr14_78988707     ASom    C    G        0      0        2 
  14  chr14_78988707     HCab    C    G        0      0        2 
  14  chr14_78988707     HPrz    C    G        0      0        2 
  14  chr14_78988707     ZBoe    C    G        0      0        2 
  14  chr14_78988707     ZGre    C    G        0      0        2 
  14  chr14_78988707     ZHar    C    G        1      2        2 
  14  chr14_78988707   Sample    C    G        0      0        2 
  14  chr14_78999369     AAsi    C    A        0      0        2 
  14  chr14_78999369     AKia    C    A        0      0        2 
  14  chr14_78999369     AOna    C    A        1      2        2 
  14  chr14_78999369     ASom    C    A        0      0        2 
  14  chr14_78999369     HCab    C    A        0      0        2 
  14  chr14_78999369     HPrz    C    A        0      0        2 
  14  chr14_78999369     ZBoe    C    A        0      0        2 
  14  chr14_78999369     ZGre    C    A        0      0        2 
  14  chr14_78999369     ZHar    C    A        0      0        2 
  14  chr14_78999369   Sample    C    A        0      0        2 
  14  chr14_79002358     AAsi    C    A      0.5      1        2 
  14  chr14_79002358     AKia    C    A        0      0        2 
  14  chr14_79002358     AOna    C    A        0      0        2 
  14  chr14_79002358     ASom    C    A      0.5      1        2 
  14  chr14_79002358     HCab    C    A        0      0        2 
  14  chr14_79002358     HPrz    C    A        0      0        2 
  14  chr14_79002358     ZBoe    C    A        0      0        2 
  14  chr14_79002358     ZGre    C    A        0      0        2 
  14  chr14_79002358     ZHar    C    A        0      0        2 
  14  chr14_79002358   Sample    C    A        1      2        2 
  14  chr14_79014162     AAsi    T    G        0      0        2 
  14  chr14_79014162     AKia    T    G        1      2        2 
  14  chr14_79014162     AOna    T    G        1      2        2 
  14  chr14_79014162     ASom    T    G        0      0        2 
  14  chr14_79014162     HCab    T    G        0      0        2 
  14  chr14_79014162     HPrz    T    G        0      0        2 
  14  chr14_79014162     ZBoe    T    G        0      0        2 
  14  chr14_79014162     ZGre    T    G        0      0        2 
  14  chr14_79014162     ZHar    T    G        0      0        2 
  14  chr14_79014162   Sample    T    G        0      0        2 
  14  chr14_79020405     AAsi    T    G        0      0        2 
  14  chr14_79020405     AKia    T    G        0      0        2 
  14  chr14_79020405     AOna    T    G        0      0        2 
  14  chr14_79020405     ASom    T    G        0      0        2 
  14  chr14_79020405     HCab    T    G        1      2        2 
  14  chr14_79020405     HPrz    T    G        1      2        2 
  14  chr14_79020405     ZBoe    T    G        0      0        2 
  14  chr14_79020405     ZGre    T    G        0      0        2 
  14  chr14_79020405     ZHar    T    G        0      0        2 
  14  chr14_79020405   Sample    T    G        0      0        2 
  14  chr14_79045357     AAsi    G    C        1      2        2 
  14  chr14_79045357     AKia    G    C        0      0        2 
  14  chr14_79045357     AOna    G    C        0      0        2 
  14  chr14_79045357     ASom    G    C        1      2        2 
  14  chr14_79045357     HCab    G    C        0      0        2 
  14  chr14_79045357     HPrz    G    C        0      0        2 
  14  chr14_79045357     ZBoe    G    C        0      0        2 
  14  chr14_79045357     ZGre    G    C        0      0        2 
  14  chr14_79045357     ZHar    G    C        0      0        2 
  14  chr14_79045357   Sample    G    C        1      2        2 
  14  chr14_79047977     AAsi    T    G        0      0        2 
  14  chr14_79047977     AKia    T    G        0      0        2 
  14  chr14_79047977     AOna    T    G        0      0        2 
  14  chr14_79047977     ASom    T    G        0      0        2 
  14  chr14_79047977     HCab    T    G        0      0        2 
  14  chr14_79047977     HPrz    T    G        0      0        2 
  14  chr14_79047977     ZBoe    T    G        0      0        2 
  14  chr14_79047977     ZGre    T    G        1      2        2 
  14  chr14_79047977     ZHar    T    G        0      0        2 
  14  chr14_79047977   Sample    T    G        0      0        2 
  14  chr14_79066095     AAsi    G    T        0      0        2 
```
