## Supplementary File 5. Zonkey (Schubert et al. 2017) report for donkey specimen Ancient5. for "No genetic evidence yet for hinnies at Mazongshan (400-160 BCE), northwestern China": excl_ts.frq.strat (part 53 of 91)

```
  14  chr14_79066095     AKia    G    T        0      0        2 
  14  chr14_79066095     AOna    G    T        0      0        2 
  14  chr14_79066095     ASom    G    T        0      0        2 
  14  chr14_79066095     HCab    G    T        0      0        2 
  14  chr14_79066095     HPrz    G    T        0      0        2 
  14  chr14_79066095     ZBoe    G    T      0.5      1        2 
  14  chr14_79066095     ZGre    G    T        0      0        2 
  14  chr14_79066095     ZHar    G    T        0      0        2 
  14  chr14_79066095   Sample    G    T        0      0        2 
  14  chr14_79073196     AAsi    C    G        0      0        2 
  14  chr14_79073196     AKia    C    G        0      0        2 
  14  chr14_79073196     AOna    C    G        0      0        2 
  14  chr14_79073196     ASom    C    G        0      0        2 
  14  chr14_79073196     HCab    C    G        0      0        2 
  14  chr14_79073196     HPrz    C    G        0      0        2 
  14  chr14_79073196     ZBoe    C    G      0.5      1        2 
  14  chr14_79073196     ZGre    C    G        0      0        2 
  14  chr14_79073196     ZHar    C    G        0      0        2 
  14  chr14_79073196   Sample    C    G        0      0        2 
  14  chr14_79090494     AAsi    C    G        0      0        2 
  14  chr14_79090494     AKia    C    G        0      0        2 
  14  chr14_79090494     AOna    C    G        0      0        2 
  14  chr14_79090494     ASom    C    G        0      0        2 
  14  chr14_79090494     HCab    C    G      0.5      1        2 
  14  chr14_79090494     HPrz    C    G        0      0        2 
  14  chr14_79090494     ZBoe    C    G        0      0        2 
  14  chr14_79090494     ZGre    C    G        0      0        2 
  14  chr14_79090494     ZHar    C    G        0      0        2 
  14  chr14_79090494   Sample    C    G        0      0        2 
  14  chr14_79093914     AAsi    C    G      0.5      1        2 
  14  chr14_79093914     AKia    C    G        0      0        2 
  14  chr14_79093914     AOna    C    G        0      0        2 
  14  chr14_79093914     ASom    C    G      0.5      1        2 
  14  chr14_79093914     HCab    C    G        0      0        2 
  14  chr14_79093914     HPrz    C    G        0      0        2 
  14  chr14_79093914     ZBoe    C    G        0      0        2 
  14  chr14_79093914     ZGre    C    G        0      0        2 
  14  chr14_79093914     ZHar    C    G        0      0        2 
  14  chr14_79093914   Sample    C    G        1      2        2 
  14  chr14_79096312     AAsi    T    A        1      2        2 
  14  chr14_79096312     AKia    T    A        0      0        2 
  14  chr14_79096312     AOna    T    A        0      0        2 
  14  chr14_79096312     ASom    T    A        1      2        2 
  14  chr14_79096312     HCab    T    A        0      0        2 
  14  chr14_79096312     HPrz    T    A        0      0        2 
  14  chr14_79096312     ZBoe    T    A        0      0        2 
  14  chr14_79096312     ZGre    T    A        0      0        2 
  14  chr14_79096312     ZHar    T    A        0      0        2 
  14  chr14_79096312   Sample    T    A        1      2        2 
  14  chr14_79105541     AAsi    C    G        0      0        2 
  14  chr14_79105541     AKia    C    G        0      0        2 
  14  chr14_79105541     AOna    C    G        0      0        2 
  14  chr14_79105541     ASom    C    G        0      0        2 
  14  chr14_79105541     HCab    C    G        0      0        2 
  14  chr14_79105541     HPrz    C    G        0      0        2 
  14  chr14_79105541     ZBoe    C    G      0.5      1        2 
  14  chr14_79105541     ZGre    C    G        0      0        2 
  14  chr14_79105541     ZHar    C    G        0      0        2 
  14  chr14_79105541   Sample    C    G        0      0        2 
  14  chr14_79134758     AAsi    G    T        0      0        2 
  14  chr14_79134758     AKia    G    T        0      0        2 
  14  chr14_79134758     AOna    G    T        1      2        2 
  14  chr14_79134758     ASom    G    T        0      0        2 
  14  chr14_79134758     HCab    G    T        0      0        2 
  14  chr14_79134758     HPrz    G    T        0      0        2 
  14  chr14_79134758     ZBoe    G    T        0      0        2 
  14  chr14_79134758     ZGre    G    T        0      0        2 
  14  chr14_79134758     ZHar    G    T        0      0        2 
  14  chr14_79134758   Sample    G    T        0      0        2 
  14  chr14_79150706     AAsi    G    C        0      0        2 
  14  chr14_79150706     AKia    G    C        1      2        2 
  14  chr14_79150706     AOna    G    C        0      0        2 
  14  chr14_79150706     ASom    G    C        0      0        2 
  14  chr14_79150706     HCab    G    C        0      0        2 
  14  chr14_79150706     HPrz    G    C        0      0        2 
  14  chr14_79150706     ZBoe    G    C        0      0        2 
  14  chr14_79150706     ZGre    G    C        0      0        2 
  14  chr14_79150706     ZHar    G    C        0      0        2 
  14  chr14_79150706   Sample    G    C        0      0        2 
  14  chr14_79157411     AAsi    T    G        0      0        2 
  14  chr14_79157411     AKia    T    G        0      0        2 
  14  chr14_79157411     AOna    T    G        0      0        2 
  14  chr14_79157411     ASom    T    G        0      0        2 
  14  chr14_79157411     HCab    T    G        0      0        2 
  14  chr14_79157411     HPrz    T    G        0      0        2 
  14  chr14_79157411     ZBoe    T    G        0      0        2 
  14  chr14_79157411     ZGre    T    G      0.5      1        2 
  14  chr14_79157411     ZHar    T    G        0      0        2 
  14  chr14_79157411   Sample    T    G        0      0        2 
  14  chr14_79163962     AAsi    T    G        0      0        2 
  14  chr14_79163962     AKia    T    G        0      0        2 
  14  chr14_79163962     AOna    T    G        0      0        2 
  14  chr14_79163962     ASom    T    G        0      0        2 
  14  chr14_79163962     HCab    T    G      0.5      1        2 
  14  chr14_79163962     HPrz    T    G        0      0        2 
  14  chr14_79163962     ZBoe    T    G        0      0        2 
  14  chr14_79163962     ZGre    T    G        0      0        2 
  14  chr14_79163962     ZHar    T    G        0      0        2 
  14  chr14_79163962   Sample    T    G        0      0        2 
  14  chr14_79164172     AAsi    G    C        0      0        2 
  14  chr14_79164172     AKia    G    C        1      2        2 
  14  chr14_79164172     AOna    G    C        0      0        2 
  14  chr14_79164172     ASom    G    C        0      0        2 
  14  chr14_79164172     HCab    G    C        0      0        2 
  14  chr14_79164172     HPrz    G    C        0      0        2 
  14  chr14_79164172     ZBoe    G    C        0      0        2 
  14  chr14_79164172     ZGre    G    C        0      0        2 
  14  chr14_79164172     ZHar    G    C        0      0        2 
  14  chr14_79164172   Sample    G    C        0      0        2 
  14  chr14_79238538     AAsi    A    C        0      0        2 
  14  chr14_79238538     AKia    A    C        0      0        2 
  14  chr14_79238538     AOna    A    C        0      0        2 
  14  chr14_79238538     ASom    A    C        0      0        2 
  14  chr14_79238538     HCab    A    C        1      2        2 
  14  chr14_79238538     HPrz    A    C        1      2        2 
  14  chr14_79238538     ZBoe    A    C        0      0        2 
  14  chr14_79238538     ZGre    A    C        0      0        2 
  14  chr14_79238538     ZHar    A    C        0      0        2 
  14  chr14_79238538   Sample    A    C        0      0        2 
  14  chr14_79240668     AAsi    G    T        0      0        2 
  14  chr14_79240668     AKia    G    T      0.5      1        2 
  14  chr14_79240668     AOna    G    T        0      0        2 
  14  chr14_79240668     ASom    G    T        0      0        2 
  14  chr14_79240668     HCab    G    T        0      0        2 
  14  chr14_79240668     HPrz    G    T        0      0        2 
  14  chr14_79240668     ZBoe    G    T        0      0        2 
  14  chr14_79240668     ZGre    G    T        0      0        2 
  14  chr14_79240668     ZHar    G    T        0      0        2 
  14  chr14_79240668   Sample    G    T        0      0        2 
  14  chr14_79261469     AAsi    A    T        1      2        2 
  14  chr14_79261469     AKia    A    T        0      0        2 
  14  chr14_79261469     AOna    A    T        0      0        2 
  14  chr14_79261469     ASom    A    T        1      2        2 
  14  chr14_79261469     HCab    A    T        0      0        2 
  14  chr14_79261469     HPrz    A    T        0      0        2 
  14  chr14_79261469     ZBoe    A    T        0      0        2 
  14  chr14_79261469     ZGre    A    T        0      0        2 
  14  chr14_79261469     ZHar    A    T        0      0        2 
  14  chr14_79261469   Sample    A    T        1      2        2 
  14  chr14_79273183     AAsi    T    G        0      0        2 
  14  chr14_79273183     AKia    T    G        1      2        2 
  14  chr14_79273183     AOna    T    G        1      2        2 
  14  chr14_79273183     ASom    T    G        0      0        2 
  14  chr14_79273183     HCab    T    G        0      0        2 
  14  chr14_79273183     HPrz    T    G        0      0        2 
  14  chr14_79273183     ZBoe    T    G        0      0        2 
  14  chr14_79273183     ZGre    T    G        0      0        2 
  14  chr14_79273183     ZHar    T    G        0      0        2 
  14  chr14_79273183   Sample    T    G        0      0        2 
  14  chr14_79278165     AAsi    C    G        0      0        2 
  14  chr14_79278165     AKia    C    G        0      0        2 
  14  chr14_79278165     AOna    C    G        0      0        2 
  14  chr14_79278165     ASom    C    G        0      0        2 
  14  chr14_79278165     HCab    C    G      0.5      1        2 
  14  chr14_79278165     HPrz    C    G        0      0        2 
  14  chr14_79278165     ZBoe    C    G        0      0        2 
  14  chr14_79278165     ZGre    C    G        0      0        2 
  14  chr14_79278165     ZHar    C    G        0      0        2 
  14  chr14_79278165   Sample    C    G        0      0        2 
  14  chr14_79287946     AAsi    A    T        0      0        2 
  14  chr14_79287946     AKia    A    T        0      0        2 
  14  chr14_79287946     AOna    A    T        0      0        2 
  14  chr14_79287946     ASom    A    T        0      0        2 
  14  chr14_79287946     HCab    A    T      0.5      1        2 
  14  chr14_79287946     HPrz    A    T        0      0        2 
  14  chr14_79287946     ZBoe    A    T        0      0        2 
  14  chr14_79287946     ZGre    A    T        0      0        2 
  14  chr14_79287946     ZHar    A    T        0      0        2 
  14  chr14_79287946   Sample    A    T        0      0        2 
  14  chr14_79290356     AAsi    G    C        0      0        2 
  14  chr14_79290356     AKia    G    C        0      0        2 
  14  chr14_79290356     AOna    G    C        0      0        2 
  14  chr14_79290356     ASom    G    C      0.5      1        2 
  14  chr14_79290356     HCab    G    C        0      0        2 
  14  chr14_79290356     HPrz    G    C        0      0        2 
  14  chr14_79290356     ZBoe    G    C        0      0        2 
  14  chr14_79290356     ZGre    G    C        0      0        2 
  14  chr14_79290356     ZHar    G    C        0      0        2 
  14  chr14_79290356   Sample    G    C        0      0        2 
  14  chr14_79300235     AAsi    A    T        0      0        2 
  14  chr14_79300235     AKia    A    T      0.5      1        2 
  14  chr14_79300235     AOna    A    T        1      2        2 
  14  chr14_79300235     ASom    A    T        0      0        2 
  14  chr14_79300235     HCab    A    T        0      0        2 
  14  chr14_79300235     HPrz    A    T        0      0        2 
  14  chr14_79300235     ZBoe    A    T        0      0        2 
  14  chr14_79300235     ZGre    A    T        0      0        2 
  14  chr14_79300235     ZHar    A    T        0      0        2 
  14  chr14_79300235   Sample    A    T        0      0        2 
  14  chr14_79314677     AAsi    T    G        0      0        2 
  14  chr14_79314677     AKia    T    G        0      0        2 
  14  chr14_79314677     AOna    T    G        0      0        2 
  14  chr14_79314677     ASom    T    G      0.5      1        2 
  14  chr14_79314677     HCab    T    G        0      0        2 
  14  chr14_79314677     HPrz    T    G        0      0        2 
  14  chr14_79314677     ZBoe    T    G        0      0        2 
  14  chr14_79314677     ZGre    T    G        0      0        2 
  14  chr14_79314677     ZHar    T    G        0      0        2 
  14  chr14_79314677   Sample    T    G        0      0        2 
  14  chr14_79335451     AAsi    T    G        0      0        2 
  14  chr14_79335451     AKia    T    G        0      0        2 
  14  chr14_79335451     AOna    T    G        0      0        2 
  14  chr14_79335451     ASom    T    G        0      0        2 
  14  chr14_79335451     HCab    T    G        1      2        2 
  14  chr14_79335451     HPrz    T    G      0.5      1        2 
  14  chr14_79335451     ZBoe    T    G        0      0        2 
  14  chr14_79335451     ZGre    T    G        0      0        2 
  14  chr14_79335451     ZHar    T    G        0      0        2 
  14  chr14_79335451   Sample    T    G        0      0        2 
  14  chr14_79347963     AAsi    G    C        0      0        2 
  14  chr14_79347963     AKia    G    C        0      0        2 
  14  chr14_79347963     AOna    G    C        0      0        2 
  14  chr14_79347963     ASom    G    C        0      0        2 
  14  chr14_79347963     HCab    G    C        0      0        2 
  14  chr14_79347963     HPrz    G    C        0      0        2 
  14  chr14_79347963     ZBoe    G    C      0.5      1        2 
  14  chr14_79347963     ZGre    G    C      0.5      1        2 
  14  chr14_79347963     ZHar    G    C        1      2        2 
  14  chr14_79347963   Sample    G    C        0      0        2 
  14  chr14_79354274     AAsi    C    G        0      0        2 
  14  chr14_79354274     AKia    C    G        0      0        2 
  14  chr14_79354274     AOna    C    G        0      0        2 
  14  chr14_79354274     ASom    C    G        0      0        2 
  14  chr14_79354274     HCab    C    G        1      2        2 
  14  chr14_79354274     HPrz    C    G        1      2        2 
  14  chr14_79354274     ZBoe    C    G        0      0        2 
  14  chr14_79354274     ZGre    C    G        0      0        2 
  14  chr14_79354274     ZHar    C    G        0      0        2 
  14  chr14_79354274   Sample    C    G        0      0        2 
  14  chr14_79370563     AAsi    C    A        0      0        2 
  14  chr14_79370563     AKia    C    A        0      0        2 
  14  chr14_79370563     AOna    C    A      0.5      1        2 
  14  chr14_79370563     ASom    C    A        0      0        2 
  14  chr14_79370563     HCab    C    A        0      0        2 
  14  chr14_79370563     HPrz    C    A        0      0        2 
  14  chr14_79370563     ZBoe    C    A        0      0        2 
  14  chr14_79370563     ZGre    C    A        0      0        2 
  14  chr14_79370563     ZHar    C    A        0      0        2 
  14  chr14_79370563   Sample    C    A        0      0        2 
  14  chr14_79370750     AAsi    G    T        0      0        2 
  14  chr14_79370750     AKia    G    T        0      0        2 
  14  chr14_79370750     AOna    G    T      0.5      1        2 
  14  chr14_79370750     ASom    G    T        0      0        2 
  14  chr14_79370750     HCab    G    T        0      0        2 
  14  chr14_79370750     HPrz    G    T        0      0        2 
  14  chr14_79370750     ZBoe    G    T        0      0        2 
  14  chr14_79370750     ZGre    G    T        0      0        2 
  14  chr14_79370750     ZHar    G    T        0      0        2 
  14  chr14_79370750   Sample    G    T        0      0        2 
  14  chr14_79371372     AAsi    T    G        0      0        2 
  14  chr14_79371372     AKia    T    G        0      0        2 
  14  chr14_79371372     AOna    T    G      0.5      1        2 
  14  chr14_79371372     ASom    T    G        0      0        2 
  14  chr14_79371372     HCab    T    G        0      0        2 
  14  chr14_79371372     HPrz    T    G        0      0        2 
  14  chr14_79371372     ZBoe    T    G        0      0        2 
  14  chr14_79371372     ZGre    T    G        0      0        2 
  14  chr14_79371372     ZHar    T    G        0      0        2 
  14  chr14_79371372   Sample    T    G        0      0        2 
  14  chr14_79375681     AAsi    G    T        1      2        2 
  14  chr14_79375681     AKia    G    T        0      0        2 
  14  chr14_79375681     AOna    G    T        0      0        2 
  14  chr14_79375681     ASom    G    T      0.5      1        2 
  14  chr14_79375681     HCab    G    T        0      0        2 
  14  chr14_79375681     HPrz    G    T        0      0        2 
  14  chr14_79375681     ZBoe    G    T        0      0        2 
  14  chr14_79375681     ZGre    G    T        0      0        2 
  14  chr14_79375681     ZHar    G    T        0      0        2 
  14  chr14_79375681   Sample    G    T        1      2        2 
  14  chr14_79376248     AAsi    G    T        0      0        2 
  14  chr14_79376248     AKia    G    T        0      0        2 
  14  chr14_79376248     AOna    G    T        0      0        2 
  14  chr14_79376248     ASom    G    T      0.5      1        2 
  14  chr14_79376248     HCab    G    T        0      0        2 
  14  chr14_79376248     HPrz    G    T        0      0        2 
  14  chr14_79376248     ZBoe    G    T        0      0        2 
  14  chr14_79376248     ZGre    G    T        0      0        2 
  14  chr14_79376248     ZHar    G    T        0      0        2 
  14  chr14_79376248   Sample    G    T        0      0        2 
  14  chr14_79376708     AAsi    C    G        0      0        2 
  14  chr14_79376708     AKia    C    G        0      0        2 
  14  chr14_79376708     AOna    C    G        0      0        2 
  14  chr14_79376708     ASom    C    G        0      0        2 
  14  chr14_79376708     HCab    C    G        1      2        2 
  14  chr14_79376708     HPrz    C    G        1      2        2 
  14  chr14_79376708     ZBoe    C    G        0      0        2 
  14  chr14_79376708     ZGre    C    G        0      0        2 
  14  chr14_79376708     ZHar    C    G        0      0        2 
  14  chr14_79376708   Sample    C    G        0      0        2 
  14  chr14_79443375     AAsi    A    C      0.5      1        2 
  14  chr14_79443375     AKia    A    C        0      0        2 
  14  chr14_79443375     AOna    A    C        0      0        2 
  14  chr14_79443375     ASom    A    C        0      0        2 
  14  chr14_79443375     HCab    A    C        0      0        2 
  14  chr14_79443375     HPrz    A    C        0      0        2 
  14  chr14_79443375     ZBoe    A    C        0      0        2 
  14  chr14_79443375     ZGre    A    C        0      0        2 
  14  chr14_79443375     ZHar    A    C        0      0        2 
  14  chr14_79443375   Sample    A    C        0      0        2 
  14  chr14_79449546     AAsi    C    A      0.5      1        2 
  14  chr14_79449546     AKia    C    A        0      0        2 
  14  chr14_79449546     AOna    C    A        0      0        2 
  14  chr14_79449546     ASom    C    A        0      0        2 
  14  chr14_79449546     HCab    C    A        0      0        2 
  14  chr14_79449546     HPrz    C    A        0      0        2 
  14  chr14_79449546     ZBoe    C    A        0      0        2 
  14  chr14_79449546     ZGre    C    A        0      0        2 
  14  chr14_79449546     ZHar    C    A        0      0        2 
  14  chr14_79449546   Sample    C    A        0      0        2 
  14  chr14_79461923     AAsi    A    C        0      0        2 
  14  chr14_79461923     AKia    A    C        0      0        2 
  14  chr14_79461923     AOna    A    C        0      0        2 
  14  chr14_79461923     ASom    A    C        0      0        2 
  14  chr14_79461923     HCab    A    C        1      2        2 
  14  chr14_79461923     HPrz    A    C        1      2        2 
  14  chr14_79461923     ZBoe    A    C        0      0        2 
  14  chr14_79461923     ZGre    A    C        0      0        2 
  14  chr14_79461923     ZHar    A    C        0      0        2 
  14  chr14_79461923   Sample    A    C        0      0        2 
  14  chr14_79465012     AAsi    T    G        0      0        2 
  14  chr14_79465012     AKia    T    G        0      0        2 
  14  chr14_79465012     AOna    T    G        0      0        2 
  14  chr14_79465012     ASom    T    G      0.5      1        2 
  14  chr14_79465012     HCab    T    G        0      0        2 
  14  chr14_79465012     HPrz    T    G        0      0        2 
  14  chr14_79465012     ZBoe    T    G        0      0        2 
  14  chr14_79465012     ZGre    T    G        0      0        2 
  14  chr14_79465012     ZHar    T    G        0      0        2 
  14  chr14_79465012   Sample    T    G        1      2        2 
  14  chr14_79519745     AAsi    T    G        0      0        2 
  14  chr14_79519745     AKia    T    G        0      0        2 
  14  chr14_79519745     AOna    T    G        0      0        2 
  14  chr14_79519745     ASom    T    G        0      0        2 
  14  chr14_79519745     HCab    T    G      0.5      1        2 
  14  chr14_79519745     HPrz    T    G        0      0        2 
  14  chr14_79519745     ZBoe    T    G        0      0        2 
  14  chr14_79519745     ZGre    T    G        0      0        2 
  14  chr14_79519745     ZHar    T    G        0      0        2 
  14  chr14_79519745   Sample    T    G        0      0        2 
  14  chr14_79527832     AAsi    T    A        1      2        2 
  14  chr14_79527832     AKia    T    A        0      0        2 
  14  chr14_79527832     AOna    T    A        0      0        2 
  14  chr14_79527832     ASom    T    A        1      2        2 
  14  chr14_79527832     HCab    T    A        0      0        2 
  14  chr14_79527832     HPrz    T    A        0      0        2 
  14  chr14_79527832     ZBoe    T    A        0      0        2 
  14  chr14_79527832     ZGre    T    A        0      0        2 
  14  chr14_79527832     ZHar    T    A        0      0        2 
  14  chr14_79527832   Sample    T    A        1      2        2 
  14  chr14_79537373     AAsi    G    T        0      0        2 
  14  chr14_79537373     AKia    G    T        0      0        2 
  14  chr14_79537373     AOna    G    T        0      0        2 
  14  chr14_79537373     ASom    G    T        0      0        2 
  14  chr14_79537373     HCab    G    T        0      0        2 
  14  chr14_79537373     HPrz    G    T        0      0        2 
  14  chr14_79537373     ZBoe    G    T        0      0        2 
  14  chr14_79537373     ZGre    G    T        0      0        2 
  14  chr14_79537373     ZHar    G    T        1      2        2 
  14  chr14_79537373   Sample    G    T        0      0        2 
  14  chr14_79547346     AAsi    G    C        0      0        2 
  14  chr14_79547346     AKia    G    C        0      0        2 
  14  chr14_79547346     AOna    G    C        0      0        2 
  14  chr14_79547346     ASom    G    C        0      0        2 
  14  chr14_79547346     HCab    G    C        0      0        2 
  14  chr14_79547346     HPrz    G    C        0      0        2 
  14  chr14_79547346     ZBoe    G    C      0.5      1        2 
  14  chr14_79547346     ZGre    G    C        0      0        2 
  14  chr14_79547346     ZHar    G    C        0      0        2 
  14  chr14_79547346   Sample    G    C        0      0        2 
  14  chr14_79551349     AAsi    G    C        0      0        2 
  14  chr14_79551349     AKia    G    C        0      0        2 
  14  chr14_79551349     AOna    G    C        0      0        2 
  14  chr14_79551349     ASom    G    C        0      0        2 
  14  chr14_79551349     HCab    G    C        0      0        2 
  14  chr14_79551349     HPrz    G    C      0.5      1        2 
  14  chr14_79551349     ZBoe    G    C        0      0        2 
  14  chr14_79551349     ZGre    G    C        0      0        2 
  14  chr14_79551349     ZHar    G    C        0      0        2 
  14  chr14_79551349   Sample    G    C        0      0        2 
  14  chr14_79572003     AAsi    T    G        0      0        2 
  14  chr14_79572003     AKia    T    G        0      0        2 
  14  chr14_79572003     AOna    T    G        0      0        2 
  14  chr14_79572003     ASom    T    G        0      0        2 
  14  chr14_79572003     HCab    T    G        1      2        2 
  14  chr14_79572003     HPrz    T    G        1      2        2 
  14  chr14_79572003     ZBoe    T    G        0      0        2 
  14  chr14_79572003     ZGre    T    G        0      0        2 
  14  chr14_79572003     ZHar    T    G        0      0        2 
  14  chr14_79572003   Sample    T    G        0      0        2 
  14  chr14_79581202     AAsi    T    G        0      0        2 
  14  chr14_79581202     AKia    T    G        1      2        2 
  14  chr14_79581202     AOna    T    G        0      0        2 
  14  chr14_79581202     ASom    T    G        0      0        2 
  14  chr14_79581202     HCab    T    G        0      0        2 
  14  chr14_79581202     HPrz    T    G        0      0        2 
  14  chr14_79581202     ZBoe    T    G        0      0        2 
  14  chr14_79581202     ZGre    T    G        0      0        2 
  14  chr14_79581202     ZHar    T    G        0      0        2 
  14  chr14_79581202   Sample    T    G        0      0        2 
  14  chr14_79597159     AAsi    C    G        0      0        2 
  14  chr14_79597159     AKia    C    G        0      0        2 
  14  chr14_79597159     AOna    C    G        0      0        2 
  14  chr14_79597159     ASom    C    G        0      0        2 
  14  chr14_79597159     HCab    C    G        0      0        2 
  14  chr14_79597159     HPrz    C    G        0      0        2 
  14  chr14_79597159     ZBoe    C    G      0.5      1        2 
  14  chr14_79597159     ZGre    C    G        0      0        2 
  14  chr14_79597159     ZHar    C    G        0      0        2 
  14  chr14_79597159   Sample    C    G        0      0        2 
  14  chr14_79639010     AAsi    G    T        0      0        2 
  14  chr14_79639010     AKia    G    T        0      0        2 
  14  chr14_79639010     AOna    G    T        0      0        2 
  14  chr14_79639010     ASom    G    T        0      0        2 
  14  chr14_79639010     HCab    G    T        0      0        2 
  14  chr14_79639010     HPrz    G    T        0      0        2 
  14  chr14_79639010     ZBoe    G    T      0.5      1        2 
  14  chr14_79639010     ZGre    G    T        0      0        2 
  14  chr14_79639010     ZHar    G    T        0      0        2 
  14  chr14_79639010   Sample    G    T        0      0        2 
  14  chr14_79664253     AAsi    G    T        0      0        2 
  14  chr14_79664253     AKia    G    T        0      0        2 
  14  chr14_79664253     AOna    G    T        0      0        2 
  14  chr14_79664253     ASom    G    T        0      0        2 
  14  chr14_79664253     HCab    G    T        0      0        2 
  14  chr14_79664253     HPrz    G    T        0      0        2 
  14  chr14_79664253     ZBoe    G    T      0.5      1        2 
  14  chr14_79664253     ZGre    G    T        0      0        2 
  14  chr14_79664253     ZHar    G    T        0      0        2 
  14  chr14_79664253   Sample    G    T        0      0        2 
  14  chr14_79712777     AAsi    G    C        0      0        2 
  14  chr14_79712777     AKia    G    C        0      0        2 
  14  chr14_79712777     AOna    G    C        1      2        2 
  14  chr14_79712777     ASom    G    C        0      0        2 
  14  chr14_79712777     HCab    G    C        0      0        2 
  14  chr14_79712777     HPrz    G    C        0      0        2 
  14  chr14_79712777     ZBoe    G    C        0      0        2 
  14  chr14_79712777     ZGre    G    C        0      0        2 
  14  chr14_79712777     ZHar    G    C        0      0        2 
  14  chr14_79712777   Sample    G    C        0      0        2 
  14  chr14_79733626     AAsi    C    G      0.5      1        2 
  14  chr14_79733626     AKia    C    G        0      0        2 
  14  chr14_79733626     AOna    C    G        0      0        2 
  14  chr14_79733626     ASom    C    G        0      0        2 
  14  chr14_79733626     HCab    C    G        1      2        2 
  14  chr14_79733626     HPrz    C    G        1      2        2 
  14  chr14_79733626     ZBoe    C    G        0      0        2 
  14  chr14_79733626     ZGre    C    G        0      0        2 
  14  chr14_79733626     ZHar    C    G        0      0        2 
  14  chr14_79733626   Sample    C    G        1      2        2 
  14  chr14_79737916     AAsi    C    G        0      0        2 
  14  chr14_79737916     AKia    C    G      0.5      1        2 
  14  chr14_79737916     AOna    C    G        0      0        2 
  14  chr14_79737916     ASom    C    G        0      0        2 
  14  chr14_79737916     HCab    C    G        0      0        2 
  14  chr14_79737916     HPrz    C    G        0      0        2 
  14  chr14_79737916     ZBoe    C    G        0      0        2 
  14  chr14_79737916     ZGre    C    G        0      0        2 
  14  chr14_79737916     ZHar    C    G        0      0        2 
  14  chr14_79737916   Sample    C    G        0      0        2 
  14  chr14_79740846     AAsi    A    C        0      0        2 
  14  chr14_79740846     AKia    A    C        0      0        2 
  14  chr14_79740846     AOna    A    C        0      0        2 
  14  chr14_79740846     ASom    A    C      0.5      1        2 
  14  chr14_79740846     HCab    A    C        0      0        2 
  14  chr14_79740846     HPrz    A    C        0      0        2 
  14  chr14_79740846     ZBoe    A    C        0      0        2 
  14  chr14_79740846     ZGre    A    C        0      0        2 
  14  chr14_79740846     ZHar    A    C        0      0        2 
  14  chr14_79740846   Sample    A    C        0      0        2 
  14  chr14_79744058     AAsi    A    T        0      0        2 
  14  chr14_79744058     AKia    A    T        0      0        2 
  14  chr14_79744058     AOna    A    T        0      0        2 
  14  chr14_79744058     ASom    A    T        0      0        2 
  14  chr14_79744058     HCab    A    T        1      2        2 
  14  chr14_79744058     HPrz    A    T        1      2        2 
  14  chr14_79744058     ZBoe    A    T        0      0        2 
  14  chr14_79744058     ZGre    A    T        0      0        2 
  14  chr14_79744058     ZHar    A    T        0      0        2 
  14  chr14_79744058   Sample    A    T        0      0        2 
  14  chr14_79838574     AAsi    G    C        0      0        2 
  14  chr14_79838574     AKia    G    C        0      0        2 
  14  chr14_79838574     AOna    G    C        0      0        2 
  14  chr14_79838574     ASom    G    C        0      0        2 
  14  chr14_79838574     HCab    G    C        1      2        2 
  14  chr14_79838574     HPrz    G    C        1      2        2 
  14  chr14_79838574     ZBoe    G    C        0      0        2 
  14  chr14_79838574     ZGre    G    C        0      0        2 
  14  chr14_79838574     ZHar    G    C        0      0        2 
  14  chr14_79838574   Sample    G    C        0      0        2 
  14  chr14_79878250     AAsi    A    T        0      0        2 
  14  chr14_79878250     AKia    A    T        0      0        2 
  14  chr14_79878250     AOna    A    T        0      0        2 
  14  chr14_79878250     ASom    A    T        0      0        2 
  14  chr14_79878250     HCab    A    T        1      2        2 
  14  chr14_79878250     HPrz    A    T        1      2        2 
  14  chr14_79878250     ZBoe    A    T      0.5      1        2 
  14  chr14_79878250     ZGre    A    T        0      0        2 
  14  chr14_79878250     ZHar    A    T        0      0        2 
  14  chr14_79878250   Sample    A    T        0      0        2 
  14  chr14_79912428     AAsi    G    T        0      0        2 
  14  chr14_79912428     AKia    G    T        0      0        2 
  14  chr14_79912428     AOna    G    T        0      0        2 
  14  chr14_79912428     ASom    G    T        0      0        2 
  14  chr14_79912428     HCab    G    T        0      0        2 
  14  chr14_79912428     HPrz    G    T        0      0        2 
  14  chr14_79912428     ZBoe    G    T        0      0        2 
  14  chr14_79912428     ZGre    G    T        1      2        2 
  14  chr14_79912428     ZHar    G    T        0      0        2 
  14  chr14_79912428   Sample    G    T        0      0        2 
  14  chr14_79914888     AAsi    A    T        0      0        2 
  14  chr14_79914888     AKia    A    T        0      0        2 
  14  chr14_79914888     AOna    A    T      0.5      1        2 
  14  chr14_79914888     ASom    A    T        0      0        2 
  14  chr14_79914888     HCab    A    T        0      0        2 
  14  chr14_79914888     HPrz    A    T        0      0        2 
  14  chr14_79914888     ZBoe    A    T        0      0        2 
  14  chr14_79914888     ZGre    A    T        0      0        2 
  14  chr14_79914888     ZHar    A    T        0      0        2 
  14  chr14_79914888   Sample    A    T        0      0        2 
  14  chr14_79923802     AAsi    G    C        0      0        2 
  14  chr14_79923802     AKia    G    C        0      0        2 
  14  chr14_79923802     AOna    G    C        0      0        2 
  14  chr14_79923802     ASom    G    C        0      0        2 
  14  chr14_79923802     HCab    G    C        0      0        2 
  14  chr14_79923802     HPrz    G    C        0      0        2 
  14  chr14_79923802     ZBoe    G    C      0.5      1        2 
  14  chr14_79923802     ZGre    G    C        0      0        2 
  14  chr14_79923802     ZHar    G    C        0      0        2 
  14  chr14_79923802   Sample    G    C        0      0        2 
  14  chr14_79931444     AAsi    G    C        0      0        2 
  14  chr14_79931444     AKia    G    C        0      0        2 
  14  chr14_79931444     AOna    G    C        0      0        2 
  14  chr14_79931444     ASom    G    C        0      0        2 
  14  chr14_79931444     HCab    G    C        0      0        2 
  14  chr14_79931444     HPrz    G    C        0      0        2 
  14  chr14_79931444     ZBoe    G    C        0      0        2 
  14  chr14_79931444     ZGre    G    C        1      2        2 
  14  chr14_79931444     ZHar    G    C        0      0        2 
  14  chr14_79931444   Sample    G    C        0      0        2 
  14  chr14_79932921     AAsi    C    G        0      0        2 
  14  chr14_79932921     AKia    C    G        0      0        2 
  14  chr14_79932921     AOna    C    G        0      0        2 
  14  chr14_79932921     ASom    C    G        0      0        2 
  14  chr14_79932921     HCab    C    G        0      0        2 
  14  chr14_79932921     HPrz    C    G        0      0        2 
  14  chr14_79932921     ZBoe    C    G        0      0        2 
  14  chr14_79932921     ZGre    C    G        1      2        2 
  14  chr14_79932921     ZHar    C    G        0      0        2 
  14  chr14_79932921   Sample    C    G        0      0        2 
  14  chr14_79983223     AAsi    C    A        0      0        2 
  14  chr14_79983223     AKia    C    A        0      0        2 
  14  chr14_79983223     AOna    C    A      0.5      1        2 
  14  chr14_79983223     ASom    C    A        0      0        2 
  14  chr14_79983223     HCab    C    A        0      0        2 
  14  chr14_79983223     HPrz    C    A        0      0        2 
  14  chr14_79983223     ZBoe    C    A        0      0        2 
  14  chr14_79983223     ZGre    C    A        0      0        2 
  14  chr14_79983223     ZHar    C    A        0      0        2 
  14  chr14_79983223   Sample    C    A        0      0        2 
  14  chr14_80004600     AAsi    A    C      0.5      1        2 
  14  chr14_80004600     AKia    A    C        0      0        2 
  14  chr14_80004600     AOna    A    C        0      0        2 
  14  chr14_80004600     ASom    A    C        0      0        2 
  14  chr14_80004600     HCab    A    C        0      0        2 
  14  chr14_80004600     HPrz    A    C        0      0        2 
  14  chr14_80004600     ZBoe    A    C        0      0        2 
  14  chr14_80004600     ZGre    A    C        0      0        2 
  14  chr14_80004600     ZHar    A    C        0      0        2 
  14  chr14_80004600   Sample    A    C        0      0        2 
  14  chr14_80028658     AAsi    C    G        0      0        2 
  14  chr14_80028658     AKia    C    G        0      0        2 
  14  chr14_80028658     AOna    C    G        0      0        2 
  14  chr14_80028658     ASom    C    G      0.5      1        2 
  14  chr14_80028658     HCab    C    G        0      0        2 
  14  chr14_80028658     HPrz    C    G        0      0        2 
  14  chr14_80028658     ZBoe    C    G        0      0        2 
  14  chr14_80028658     ZGre    C    G        0      0        2 
  14  chr14_80028658     ZHar    C    G        0      0        2 
  14  chr14_80028658   Sample    C    G        0      0        2 
  14  chr14_80069354     AAsi    G    T      0.5      1        2 
  14  chr14_80069354     AKia    G    T        0      0        2 
  14  chr14_80069354     AOna    G    T        0      0        2 
  14  chr14_80069354     ASom    G    T        0      0        2 
  14  chr14_80069354     HCab    G    T        0      0        2 
  14  chr14_80069354     HPrz    G    T        0      0        2 
  14  chr14_80069354     ZBoe    G    T        0      0        2 
  14  chr14_80069354     ZGre    G    T        0      0        2 
  14  chr14_80069354     ZHar    G    T        0      0        2 
  14  chr14_80069354   Sample    G    T        0      0        2 
  14  chr14_80080503     AAsi    T    A        0      0        2 
  14  chr14_80080503     AKia    T    A      0.5      1        2 
  14  chr14_80080503     AOna    T    A        0      0        2 
  14  chr14_80080503     ASom    T    A        0      0        2 
  14  chr14_80080503     HCab    T    A        0      0        2 
  14  chr14_80080503     HPrz    T    A        0      0        2 
  14  chr14_80080503     ZBoe    T    A        0      0        2 
  14  chr14_80080503     ZGre    T    A        0      0        2 
  14  chr14_80080503     ZHar    T    A        0      0        2 
  14  chr14_80080503   Sample    T    A        0      0        2 
  14  chr14_80117025     AAsi    C    G        0      0        2 
  14  chr14_80117025     AKia    C    G        0      0        2 
  14  chr14_80117025     AOna    C    G      0.5      1        2 
  14  chr14_80117025     ASom    C    G        0      0        2 
  14  chr14_80117025     HCab    C    G        0      0        2 
  14  chr14_80117025     HPrz    C    G        0      0        2 
  14  chr14_80117025     ZBoe    C    G        0      0        2 
  14  chr14_80117025     ZGre    C    G        0      0        2 
  14  chr14_80117025     ZHar    C    G        0      0        2 
  14  chr14_80117025   Sample    C    G        0      0        2 
  14  chr14_80143181     AAsi    C    G        0      0        2 
  14  chr14_80143181     AKia    C    G        0      0        2 
  14  chr14_80143181     AOna    C    G        0      0        2 
  14  chr14_80143181     ASom    C    G        0      0        2 
  14  chr14_80143181     HCab    C    G        1      2        2 
  14  chr14_80143181     HPrz    C    G        1      2        2 
  14  chr14_80143181     ZBoe    C    G        0      0        2 
  14  chr14_80143181     ZGre    C    G        0      0        2 
  14  chr14_80143181     ZHar    C    G        0      0        2 
  14  chr14_80143181   Sample    C    G        0      0        2 
  14  chr14_80164767     AAsi    G    T        0      0        2 
  14  chr14_80164767     AKia    G    T        0      0        2 
  14  chr14_80164767     AOna    G    T        0      0        2 
  14  chr14_80164767     ASom    G    T        0      0        2 
  14  chr14_80164767     HCab    G    T        1      2        2 
  14  chr14_80164767     HPrz    G    T        1      2        2 
  14  chr14_80164767     ZBoe    G    T        0      0        2 
  14  chr14_80164767     ZGre    G    T        0      0        2 
  14  chr14_80164767     ZHar    G    T        0      0        2 
  14  chr14_80164767   Sample    G    T        0      0        2 
  14  chr14_80177898     AAsi    C    G        0      0        2 
  14  chr14_80177898     AKia    C    G        1      2        2 
  14  chr14_80177898     AOna    C    G      0.5      1        2 
  14  chr14_80177898     ASom    C    G        0      0        2 
  14  chr14_80177898     HCab    C    G        0      0        2 
  14  chr14_80177898     HPrz    C    G        0      0        2 
  14  chr14_80177898     ZBoe    C    G        0      0        2 
  14  chr14_80177898     ZGre    C    G        0      0        2 
  14  chr14_80177898     ZHar    C    G        0      0        2 
  14  chr14_80177898   Sample    C    G        0      0        2 
  14  chr14_80189878     AAsi    A    T        0      0        2 
  14  chr14_80189878     AKia    A    T        0      0        2 
  14  chr14_80189878     AOna    A    T        0      0        2 
  14  chr14_80189878     ASom    A    T        0      0        2 
  14  chr14_80189878     HCab    A    T      0.5      1        2 
  14  chr14_80189878     HPrz    A    T        0      0        2 
  14  chr14_80189878     ZBoe    A    T        0      0        2 
  14  chr14_80189878     ZGre    A    T        0      0        2 
  14  chr14_80189878     ZHar    A    T        0      0        2 
  14  chr14_80189878   Sample    A    T        0      0        2 
  14  chr14_80198324     AAsi    C    G        0      0        2 
  14  chr14_80198324     AKia    C    G        0      0        2 
  14  chr14_80198324     AOna    C    G        0      0        2 
  14  chr14_80198324     ASom    C    G        0      0        2 
  14  chr14_80198324     HCab    C    G        1      2        2 
  14  chr14_80198324     HPrz    C    G        1      2        2 
  14  chr14_80198324     ZBoe    C    G        0      0        2 
  14  chr14_80198324     ZGre    C    G        0      0        2 
  14  chr14_80198324     ZHar    C    G        0      0        2 
  14  chr14_80198324   Sample    C    G        0      0        2 
  14  chr14_80215285     AAsi    G    C        0      0        2 
  14  chr14_80215285     AKia    G    C        0      0        2 
  14  chr14_80215285     AOna    G    C        0      0        2 
  14  chr14_80215285     ASom    G    C        0      0        2 
  14  chr14_80215285     HCab    G    C        1      2        2 
  14  chr14_80215285     HPrz    G    C        1      2        2 
  14  chr14_80215285     ZBoe    G    C        0      0        2 
  14  chr14_80215285     ZGre    G    C        0      0        2 
  14  chr14_80215285     ZHar    G    C        0      0        2 
  14  chr14_80215285   Sample    G    C        0      0        2 
  14  chr14_80230328     AAsi    A    C        0      0        2 
  14  chr14_80230328     AKia    A    C        0      0        2 
  14  chr14_80230328     AOna    A    C        0      0        2 
  14  chr14_80230328     ASom    A    C        0      0        2 
  14  chr14_80230328     HCab    A    C        0      0        2 
  14  chr14_80230328     HPrz    A    C        0      0        2 
  14  chr14_80230328     ZBoe    A    C      0.5      1        2 
  14  chr14_80230328     ZGre    A    C        0      0        2 
  14  chr14_80230328     ZHar    A    C        0      0        2 
  14  chr14_80230328   Sample    A    C        0      0        2 
  14  chr14_80231316     AAsi    G    C        0      0        2 
  14  chr14_80231316     AKia    G    C        0      0        2 
  14  chr14_80231316     AOna    G    C        0      0        2 
  14  chr14_80231316     ASom    G    C        0      0        2 
  14  chr14_80231316     HCab    G    C        0      0        2 
  14  chr14_80231316     HPrz    G    C        0      0        2 
  14  chr14_80231316     ZBoe    G    C      0.5      1        2 
  14  chr14_80231316     ZGre    G    C        0      0        2 
  14  chr14_80231316     ZHar    G    C        0      0        2 
  14  chr14_80231316   Sample    G    C        0      0        2 
  14  chr14_80240793     AAsi    A    C        0      0        2 
  14  chr14_80240793     AKia    A    C        0      0        2 
  14  chr14_80240793     AOna    A    C        0      0        2 
  14  chr14_80240793     ASom    A    C        0      0        2 
  14  chr14_80240793     HCab    A    C        1      2        2 
  14  chr14_80240793     HPrz    A    C        1      2        2 
  14  chr14_80240793     ZBoe    A    C        0      0        2 
  14  chr14_80240793     ZGre    A    C        1      2        2 
  14  chr14_80240793     ZHar    A    C        1      2        2 
  14  chr14_80240793   Sample    A    C        0      0        2 
  14  chr14_80241674     AAsi    T    G        1      2        2 
  14  chr14_80241674     AKia    T    G        0      0        2 
  14  chr14_80241674     AOna    T    G        0      0        2 
  14  chr14_80241674     ASom    T    G        1      2        2 
  14  chr14_80241674     HCab    T    G        0      0        2 
  14  chr14_80241674     HPrz    T    G        0      0        2 
  14  chr14_80241674     ZBoe    T    G        1      2        2 
  14  chr14_80241674     ZGre    T    G        0      0        2 
  14  chr14_80241674     ZHar    T    G        0      0        2 
  14  chr14_80241674   Sample    T    G        1      2        2 
  14  chr14_80241862     AAsi    G    C        0      0        2 
  14  chr14_80241862     AKia    G    C        0      0        2 
  14  chr14_80241862     AOna    G    C        0      0        2 
  14  chr14_80241862     ASom    G    C        0      0        2 
  14  chr14_80241862     HCab    G    C      0.5      1        2 
  14  chr14_80241862     HPrz    G    C        0      0        2 
  14  chr14_80241862     ZBoe    G    C        0      0        2 
  14  chr14_80241862     ZGre    G    C        0      0        2 
  14  chr14_80241862     ZHar    G    C        0      0        2 
  14  chr14_80241862   Sample    G    C        0      0        2 
  14  chr14_80288852     AAsi    G    C        1      2        2 
  14  chr14_80288852     AKia    G    C        1      2        2 
  14  chr14_80288852     AOna    G    C        1      2        2 
  14  chr14_80288852     ASom    G    C        1      2        2 
  14  chr14_80288852     HCab    G    C        0      0        2 
  14  chr14_80288852     HPrz    G    C        0      0        2 
  14  chr14_80288852     ZBoe    G    C        0      0        2 
  14  chr14_80288852     ZGre    G    C        0      0        2 
  14  chr14_80288852     ZHar    G    C        0      0        2 
  14  chr14_80288852   Sample    G    C        1      2        2 
  14  chr14_80346177     AAsi    T    G        0      0        2 
  14  chr14_80346177     AKia    T    G        0      0        2 
  14  chr14_80346177     AOna    T    G      0.5      1        2 
  14  chr14_80346177     ASom    T    G        0      0        2 
  14  chr14_80346177     HCab    T    G        0      0        2 
  14  chr14_80346177     HPrz    T    G        0      0        2 
  14  chr14_80346177     ZBoe    T    G        0      0        2 
  14  chr14_80346177     ZGre    T    G        0      0        2 
  14  chr14_80346177     ZHar    T    G        0      0        2 
  14  chr14_80346177   Sample    T    G        0      0        2 
  14  chr14_80353748     AAsi    C    G        0      0        2 
  14  chr14_80353748     AKia    C    G        0      0        2 
  14  chr14_80353748     AOna    C    G      0.5      1        2 
  14  chr14_80353748     ASom    C    G        0      0        2 
  14  chr14_80353748     HCab    C    G        0      0        2 
  14  chr14_80353748     HPrz    C    G        0      0        2 
  14  chr14_80353748     ZBoe    C    G        0      0        2 
  14  chr14_80353748     ZGre    C    G        0      0        2 
  14  chr14_80353748     ZHar    C    G        0      0        2 
  14  chr14_80353748   Sample    C    G        0      0        2 
  14  chr14_80355865     AAsi    T    A        0      0        2 
  14  chr14_80355865     AKia    T    A        0      0        2 
  14  chr14_80355865     AOna    T    A        0      0        2 
  14  chr14_80355865     ASom    T    A        0      0        2 
  14  chr14_80355865     HCab    T    A        1      2        2 
  14  chr14_80355865     HPrz    T    A        1      2        2 
  14  chr14_80355865     ZBoe    T    A        0      0        2 
  14  chr14_80355865     ZGre    T    A        0      0        2 
  14  chr14_80355865     ZHar    T    A        0      0        2 
  14  chr14_80355865   Sample    T    A        0      0        2 
  14  chr14_80360149     AAsi    G    T        0      0        2 
  14  chr14_80360149     AKia    G    T        1      2        2 
  14  chr14_80360149     AOna    G    T      0.5      1        2 
  14  chr14_80360149     ASom    G    T        0      0        2 
  14  chr14_80360149     HCab    G    T        0      0        2 
  14  chr14_80360149     HPrz    G    T        0      0        2 
  14  chr14_80360149     ZBoe    G    T        0      0        2 
  14  chr14_80360149     ZGre    G    T        0      0        2 
  14  chr14_80360149     ZHar    G    T        0      0        2 
  14  chr14_80360149   Sample    G    T        0      0        2 
  14  chr14_80360414     AAsi    C    A        0      0        2 
  14  chr14_80360414     AKia    C    A        0      0        2 
  14  chr14_80360414     AOna    C    A        0      0        2 
  14  chr14_80360414     ASom    C    A        0      0        2 
  14  chr14_80360414     HCab    C    A        1      2        2 
  14  chr14_80360414     HPrz    C    A      0.5      1        2 
  14  chr14_80360414     ZBoe    C    A        0      0        2 
  14  chr14_80360414     ZGre    C    A        0      0        2 
  14  chr14_80360414     ZHar    C    A        0      0        2 
  14  chr14_80360414   Sample    C    A        0      0        2 
  14  chr14_80366035     AAsi    T    G        0      0        2 
  14  chr14_80366035     AKia    T    G        1      2        2 
  14  chr14_80366035     AOna    T    G        0      0        2 
  14  chr14_80366035     ASom    T    G        0      0        2 
  14  chr14_80366035     HCab    T    G        1      2        2 
  14  chr14_80366035     HPrz    T    G        1      2        2 
  14  chr14_80366035     ZBoe    T    G        0      0        2 
  14  chr14_80366035     ZGre    T    G        0      0        2 
  14  chr14_80366035     ZHar    T    G        0      0        2 
  14  chr14_80366035   Sample    T    G        0      0        2 
  14  chr14_80370165     AAsi    C    G        0      0        2 
  14  chr14_80370165     AKia    C    G        1      2        2 
  14  chr14_80370165     AOna    C    G        0      0        2 
  14  chr14_80370165     ASom    C    G        0      0        2 
  14  chr14_80370165     HCab    C    G        1      2        2 
  14  chr14_80370165     HPrz    C    G        1      2        2 
  14  chr14_80370165     ZBoe    C    G        0      0        2 
  14  chr14_80370165     ZGre    C    G        0      0        2 
  14  chr14_80370165     ZHar    C    G        0      0        2 
  14  chr14_80370165   Sample    C    G        0      0        2 
  14  chr14_80406357     AAsi    G    C        0      0        2 
  14  chr14_80406357     AKia    G    C        0      0        2 
  14  chr14_80406357     AOna    G    C        0      0        2 
  14  chr14_80406357     ASom    G    C        0      0        2 
  14  chr14_80406357     HCab    G    C        0      0        2 
  14  chr14_80406357     HPrz    G    C        0      0        2 
  14  chr14_80406357     ZBoe    G    C        0      0        2 
  14  chr14_80406357     ZGre    G    C      0.5      1        2 
  14  chr14_80406357     ZHar    G    C        0      0        2 
  14  chr14_80406357   Sample    G    C        0      0        2 
  14  chr14_80434187     AAsi    G    T        0      0        2 
  14  chr14_80434187     AKia    G    T        0      0        2 
  14  chr14_80434187     AOna    G    T        0      0        2 
  14  chr14_80434187     ASom    G    T      0.5      1        2 
  14  chr14_80434187     HCab    G    T        0      0        2 
  14  chr14_80434187     HPrz    G    T        0      0        2 
  14  chr14_80434187     ZBoe    G    T        0      0        2 
  14  chr14_80434187     ZGre    G    T        0      0        2 
  14  chr14_80434187     ZHar    G    T        0      0        2 
  14  chr14_80434187   Sample    G    T        0      0        2 
  14  chr14_80447557     AAsi    C    A        0      0        2 
  14  chr14_80447557     AKia    C    A        0      0        2 
  14  chr14_80447557     AOna    C    A        0      0        2 
  14  chr14_80447557     ASom    C    A        0      0        2 
  14  chr14_80447557     HCab    C    A        1      2        2 
  14  chr14_80447557     HPrz    C    A        1      2        2 
  14  chr14_80447557     ZBoe    C    A        0      0        2 
  14  chr14_80447557     ZGre    C    A        0      0        2 
  14  chr14_80447557     ZHar    C    A        0      0        2 
  14  chr14_80447557   Sample    C    A        0      0        2 
  14  chr14_80448282     AAsi    G    T        0      0        2 
  14  chr14_80448282     AKia    G    T        0      0        2 
  14  chr14_80448282     AOna    G    T        0      0        2 
  14  chr14_80448282     ASom    G    T        0      0        2 
  14  chr14_80448282     HCab    G    T        0      0        2 
  14  chr14_80448282     HPrz    G    T        0      0        2 
  14  chr14_80448282     ZBoe    G    T        0      0        2 
  14  chr14_80448282     ZGre    G    T        0      0        2 
  14  chr14_80448282     ZHar    G    T      0.5      1        2 
  14  chr14_80448282   Sample    G    T        0      0        2 
  14  chr14_80462016     AAsi    G    C        0      0        2 
  14  chr14_80462016     AKia    G    C        0      0        2 
  14  chr14_80462016     AOna    G    C        0      0        2 
  14  chr14_80462016     ASom    G    C        0      0        2 
  14  chr14_80462016     HCab    G    C        0      0        2 
  14  chr14_80462016     HPrz    G    C        0      0        2 
  14  chr14_80462016     ZBoe    G    C      0.5      1        2 
  14  chr14_80462016     ZGre    G    C        0      0        2 
  14  chr14_80462016     ZHar    G    C        0      0        2 
  14  chr14_80462016   Sample    G    C        0      0        2 
  14  chr14_80505197     AAsi    G    C        0      0        2 
  14  chr14_80505197     AKia    G    C        0      0        2 
  14  chr14_80505197     AOna    G    C        0      0        2 
  14  chr14_80505197     ASom    G    C        0      0        2 
  14  chr14_80505197     HCab    G    C        0      0        2 
  14  chr14_80505197     HPrz    G    C        0      0        2 
  14  chr14_80505197     ZBoe    G    C      0.5      1        2 
  14  chr14_80505197     ZGre    G    C        0      0        2 
  14  chr14_80505197     ZHar    G    C        0      0        2 
  14  chr14_80505197   Sample    G    C        0      0        2 
  14  chr14_80509061     AAsi    A    C        0      0        2 
  14  chr14_80509061     AKia    A    C      0.5      1        2 
  14  chr14_80509061     AOna    A    C        1      2        2 
  14  chr14_80509061     ASom    A    C        0      0        2 
  14  chr14_80509061     HCab    A    C        0      0        2 
  14  chr14_80509061     HPrz    A    C        0      0        2 
  14  chr14_80509061     ZBoe    A    C        0      0        2 
  14  chr14_80509061     ZGre    A    C        0      0        2 
  14  chr14_80509061     ZHar    A    C        0      0        2 
  14  chr14_80509061   Sample    A    C        0      0        2 
  14  chr14_80606901     AAsi    G    T        0      0        2 
  14  chr14_80606901     AKia    G    T        0      0        2 
  14  chr14_80606901     AOna    G    T        0      0        2 
  14  chr14_80606901     ASom    G    T        0      0        2 
  14  chr14_80606901     HCab    G    T        0      0        2 
  14  chr14_80606901     HPrz    G    T      0.5      1        2 
  14  chr14_80606901     ZBoe    G    T        0      0        2 
  14  chr14_80606901     ZGre    G    T        0      0        2 
  14  chr14_80606901     ZHar    G    T        0      0        2 
  14  chr14_80606901   Sample    G    T        0      0        2 
  14  chr14_80611037     AAsi    C    G        0      0        2 
  14  chr14_80611037     AKia    C    G        0      0        2 
  14  chr14_80611037     AOna    C    G        0      0        2 
  14  chr14_80611037     ASom    C    G        0      0        2 
  14  chr14_80611037     HCab    C    G        0      0        2 
  14  chr14_80611037     HPrz    C    G        0      0        2 
  14  chr14_80611037     ZBoe    C    G        0      0        2 
  14  chr14_80611037     ZGre    C    G        1      2        2 
  14  chr14_80611037     ZHar    C    G        0      0        2 
  14  chr14_80611037   Sample    C    G        0      0        2 
  14  chr14_80611642     AAsi    A    T        0      0        2 
  14  chr14_80611642     AKia    A    T        0      0        2 
  14  chr14_80611642     AOna    A    T        0      0        2 
  14  chr14_80611642     ASom    A    T        0      0        2 
  14  chr14_80611642     HCab    A    T        0      0        2 
  14  chr14_80611642     HPrz    A    T      0.5      1        2 
  14  chr14_80611642     ZBoe    A    T        0      0        2 
  14  chr14_80611642     ZGre    A    T        0      0        2 
  14  chr14_80611642     ZHar    A    T        0      0        2 
  14  chr14_80611642   Sample    A    T        0      0        2 
  14  chr14_80641478     AAsi    C    A        0      0        2 
  14  chr14_80641478     AKia    C    A        0      0        2 
  14  chr14_80641478     AOna    C    A        0      0        2 
  14  chr14_80641478     ASom    C    A        0      0        2 
  14  chr14_80641478     HCab    C    A        1      2        2 
  14  chr14_80641478     HPrz    C    A        1      2        2 
  14  chr14_80641478     ZBoe    C    A        0      0        2 
  14  chr14_80641478     ZGre    C    A        0      0        2 
  14  chr14_80641478     ZHar    C    A        0      0        2 
  14  chr14_80641478   Sample    C    A        0      0        2 
  14  chr14_80642370     AAsi    G    T        0      0        2 
  14  chr14_80642370     AKia    G    T      0.5      1        2 
  14  chr14_80642370     AOna    G    T        0      0        2 
  14  chr14_80642370     ASom    G    T        0      0        2 
  14  chr14_80642370     HCab    G    T        0      0        2 
  14  chr14_80642370     HPrz    G    T        0      0        2 
  14  chr14_80642370     ZBoe    G    T        0      0        2 
  14  chr14_80642370     ZGre    G    T        0      0        2 
  14  chr14_80642370     ZHar    G    T        0      0        2 
  14  chr14_80642370   Sample    G    T        0      0        2 
  14  chr14_80679413     AAsi    G    T        0      0        2 
  14  chr14_80679413     AKia    G    T        0      0        2 
  14  chr14_80679413     AOna    G    T        0      0        2 
  14  chr14_80679413     ASom    G    T        0      0        2 
  14  chr14_80679413     HCab    G    T        0      0        2 
  14  chr14_80679413     HPrz    G    T        1      2        2 
  14  chr14_80679413     ZBoe    G    T        0      0        2 
  14  chr14_80679413     ZGre    G    T        0      0        2 
  14  chr14_80679413     ZHar    G    T        0      0        2 
  14  chr14_80679413   Sample    G    T        0      0        2 
  14  chr14_80762035     AAsi    A    C        0      0        2 
  14  chr14_80762035     AKia    A    C      0.5      1        2 
  14  chr14_80762035     AOna    A    C        0      0        2 
  14  chr14_80762035     ASom    A    C        0      0        2 
  14  chr14_80762035     HCab    A    C        0      0        2 
  14  chr14_80762035     HPrz    A    C        0      0        2 
  14  chr14_80762035     ZBoe    A    C        0      0        2 
  14  chr14_80762035     ZGre    A    C        0      0        2 
  14  chr14_80762035     ZHar    A    C        0      0        2 
  14  chr14_80762035   Sample    A    C        0      0        2 
  14  chr14_80793962     AAsi    T    A        0      0        2 
  14  chr14_80793962     AKia    T    A        0      0        2 
  14  chr14_80793962     AOna    T    A        0      0        2 
  14  chr14_80793962     ASom    T    A        0      0        2 
  14  chr14_80793962     HCab    T    A        1      2        2 
  14  chr14_80793962     HPrz    T    A        1      2        2 
  14  chr14_80793962     ZBoe    T    A        0      0        2 
  14  chr14_80793962     ZGre    T    A        0      0        2 
  14  chr14_80793962     ZHar    T    A        0      0        2 
  14  chr14_80793962   Sample    T    A        0      0        2 
  14  chr14_80819145     AAsi    A    T        0      0        2 
  14  chr14_80819145     AKia    A    T        0      0        2 
  14  chr14_80819145     AOna    A    T        0      0        2 
  14  chr14_80819145     ASom    A    T        0      0        2 
  14  chr14_80819145     HCab    A    T        1      2        2 
  14  chr14_80819145     HPrz    A    T        1      2        2 
  14  chr14_80819145     ZBoe    A    T        0      0        2 
  14  chr14_80819145     ZGre    A    T        0      0        2 
  14  chr14_80819145     ZHar    A    T        0      0        2 
  14  chr14_80819145   Sample    A    T        0      0        2 
  14  chr14_80837071     AAsi    A    T        0      0        2 
  14  chr14_80837071     AKia    A    T        0      0        2 
  14  chr14_80837071     AOna    A    T        0      0        2 
  14  chr14_80837071     ASom    A    T        0      0        2 
  14  chr14_80837071     HCab    A    T        0      0        2 
  14  chr14_80837071     HPrz    A    T        0      0        2 
  14  chr14_80837071     ZBoe    A    T      0.5      1        2 
  14  chr14_80837071     ZGre    A    T        0      0        2 
  14  chr14_80837071     ZHar    A    T        0      0        2 
  14  chr14_80837071   Sample    A    T        0      0        2 
  14  chr14_80864954     AAsi    T    A        0      0        2 
  14  chr14_80864954     AKia    T    A        0      0        2 
  14  chr14_80864954     AOna    T    A        0      0        2 
  14  chr14_80864954     ASom    T    A        0      0        2 
  14  chr14_80864954     HCab    T    A        1      2        2 
  14  chr14_80864954     HPrz    T    A        1      2        2 
  14  chr14_80864954     ZBoe    T    A        0      0        2 
  14  chr14_80864954     ZGre    T    A        0      0        2 
  14  chr14_80864954     ZHar    T    A        0      0        2 
  14  chr14_80864954   Sample    T    A        0      0        2 
  14  chr14_80911978     AAsi    A    C        0      0        2 
  14  chr14_80911978     AKia    A    C        0      0        2 
  14  chr14_80911978     AOna    A    C        0      0        2 
  14  chr14_80911978     ASom    A    C        0      0        2 
  14  chr14_80911978     HCab    A    C        1      2        2 
  14  chr14_80911978     HPrz    A    C        1      2        2 
  14  chr14_80911978     ZBoe    A    C        0      0        2 
  14  chr14_80911978     ZGre    A    C        0      0        2 
  14  chr14_80911978     ZHar    A    C        0      0        2 
  14  chr14_80911978   Sample    A    C        0      0        2 
  14  chr14_80935733     AAsi    C    G        0      0        2 
  14  chr14_80935733     AKia    C    G        0      0        2 
  14  chr14_80935733     AOna    C    G      0.5      1        2 
  14  chr14_80935733     ASom    C    G        0      0        2 
  14  chr14_80935733     HCab    C    G        0      0        2 
  14  chr14_80935733     HPrz    C    G        0      0        2 
  14  chr14_80935733     ZBoe    C    G        0      0        2 
  14  chr14_80935733     ZGre    C    G        0      0        2 
  14  chr14_80935733     ZHar    C    G        0      0        2 
  14  chr14_80935733   Sample    C    G        0      0        2 
  14  chr14_80956741     AAsi    G    T        0      0        2 
  14  chr14_80956741     AKia    G    T        0      0        2 
  14  chr14_80956741     AOna    G    T        0      0        2 
  14  chr14_80956741     ASom    G    T        0      0        2 
  14  chr14_80956741     HCab    G    T        0      0        2 
  14  chr14_80956741     HPrz    G    T        0      0        2 
  14  chr14_80956741     ZBoe    G    T        0      0        2 
  14  chr14_80956741     ZGre    G    T        0      0        2 
  14  chr14_80956741     ZHar    G    T      0.5      1        2 
  14  chr14_80956741   Sample    G    T        0      0        2 
  14  chr14_80976591     AAsi    C    A        0      0        2 
  14  chr14_80976591     AKia    C    A        0      0        2 
  14  chr14_80976591     AOna    C    A        0      0        2 
  14  chr14_80976591     ASom    C    A        0      0        2 
  14  chr14_80976591     HCab    C    A        1      2        2 
  14  chr14_80976591     HPrz    C    A        1      2        2 
  14  chr14_80976591     ZBoe    C    A        0      0        2 
  14  chr14_80976591     ZGre    C    A        0      0        2 
  14  chr14_80976591     ZHar    C    A        0      0        2 
  14  chr14_80976591   Sample    C    A        0      0        2 
  14  chr14_80978504     AAsi    T    A        1      2        2 
  14  chr14_80978504     AKia    T    A        0      0        2 
  14  chr14_80978504     AOna    T    A        0      0        2 
  14  chr14_80978504     ASom    T    A        1      2        2 
  14  chr14_80978504     HCab    T    A        1      2        2 
  14  chr14_80978504     HPrz    T    A        1      2        2 
  14  chr14_80978504     ZBoe    T    A        0      0        2 
  14  chr14_80978504     ZGre    T    A        0      0        2 
  14  chr14_80978504     ZHar    T    A        0      0        2 
  14  chr14_80978504   Sample    T    A        1      2        2 
  14  chr14_80982574     AAsi    T    G        0      0        2 
  14  chr14_80982574     AKia    T    G        0      0        2 
  14  chr14_80982574     AOna    T    G        0      0        2 
  14  chr14_80982574     ASom    T    G        0      0        2 
  14  chr14_80982574     HCab    T    G        1      2        2 
  14  chr14_80982574     HPrz    T    G        1      2        2 
  14  chr14_80982574     ZBoe    T    G        0      0        2 
  14  chr14_80982574     ZGre    T    G        0      0        2 
  14  chr14_80982574     ZHar    T    G        0      0        2 
  14  chr14_80982574   Sample    T    G        0      0        2 
  14  chr14_81003523     AAsi    C    G        0      0        2 
  14  chr14_81003523     AKia    C    G        0      0        2 
  14  chr14_81003523     AOna    C    G      0.5      1        2 
  14  chr14_81003523     ASom    C    G        0      0        2 
  14  chr14_81003523     HCab    C    G        0      0        2 
  14  chr14_81003523     HPrz    C    G        0      0        2 
  14  chr14_81003523     ZBoe    C    G        0      0        2 
  14  chr14_81003523     ZGre    C    G        0      0        2 
  14  chr14_81003523     ZHar    C    G        0      0        2 
  14  chr14_81003523   Sample    C    G        0      0        2 
  14  chr14_81005484     AAsi    C    A      0.5      1        2 
  14  chr14_81005484     AKia    C    A        0      0        2 
  14  chr14_81005484     AOna    C    A        0      0        2 
  14  chr14_81005484     ASom    C    A        0      0        2 
  14  chr14_81005484     HCab    C    A        0      0        2 
  14  chr14_81005484     HPrz    C    A        0      0        2 
  14  chr14_81005484     ZBoe    C    A        0      0        2 
  14  chr14_81005484     ZGre    C    A        0      0        2 
  14  chr14_81005484     ZHar    C    A        0      0        2 
  14  chr14_81005484   Sample    C    A        1      2        2 
  14  chr14_81041815     AAsi    C    G        0      0        2 
  14  chr14_81041815     AKia    C    G        0      0        2 
  14  chr14_81041815     AOna    C    G        0      0        2 
  14  chr14_81041815     ASom    C    G        0      0        2 
  14  chr14_81041815     HCab    C    G        0      0        2 
  14  chr14_81041815     HPrz    C    G      0.5      1        2 
  14  chr14_81041815     ZBoe    C    G        0      0        2 
  14  chr14_81041815     ZGre    C    G        0      0        2 
  14  chr14_81041815     ZHar    C    G        0      0        2 
  14  chr14_81041815   Sample    C    G        0      0        2 
  14  chr14_81081100     AAsi    T    G        1      2        2 
  14  chr14_81081100     AKia    T    G        0      0        2 
  14  chr14_81081100     AOna    T    G        0      0        2 
  14  chr14_81081100     ASom    T    G        0      0        2 
  14  chr14_81081100     HCab    T    G        0      0        2 
  14  chr14_81081100     HPrz    T    G        0      0        2 
  14  chr14_81081100     ZBoe    T    G        0      0        2 
  14  chr14_81081100     ZGre    T    G        0      0        2 
  14  chr14_81081100     ZHar    T    G        0      0        2 
  14  chr14_81081100   Sample    T    G        0      0        2 
  14  chr14_81121665     AAsi    G    T        0      0        2 
  14  chr14_81121665     AKia    G    T        0      0        2 
  14  chr14_81121665     AOna    G    T        0      0        2 
  14  chr14_81121665     ASom    G    T        0      0        2 
  14  chr14_81121665     HCab    G    T      0.5      1        2 
  14  chr14_81121665     HPrz    G    T      0.5      1        2 
  14  chr14_81121665     ZBoe    G    T        0      0        2 
  14  chr14_81121665     ZGre    G    T        0      0        2 
  14  chr14_81121665     ZHar    G    T        0      0        2 
  14  chr14_81121665   Sample    G    T        0      0        2 
  14  chr14_81156810     AAsi    G    C        0      0        2 
  14  chr14_81156810     AKia    G    C        0      0        2 
  14  chr14_81156810     AOna    G    C        0      0        2 
  14  chr14_81156810     ASom    G    C        0      0        2 
  14  chr14_81156810     HCab    G    C        0      0        2 
  14  chr14_81156810     HPrz    G    C        0      0        2 
  14  chr14_81156810     ZBoe    G    C        0      0        2 
  14  chr14_81156810     ZGre    G    C        0      0        2 
  14  chr14_81156810     ZHar    G    C      0.5      1        2 
  14  chr14_81156810   Sample    G    C        0      0        2 
  14  chr14_81188092     AAsi    T    A        0      0        2 
  14  chr14_81188092     AKia    T    A        0      0        2 
  14  chr14_81188092     AOna    T    A        0      0        2 
  14  chr14_81188092     ASom    T    A        0      0        2 
  14  chr14_81188092     HCab    T    A        1      2        2 
  14  chr14_81188092     HPrz    T    A        1      2        2 
  14  chr14_81188092     ZBoe    T    A        0      0        2 
  14  chr14_81188092     ZGre    T    A        0      0        2 
  14  chr14_81188092     ZHar    T    A        0      0        2 
  14  chr14_81188092   Sample    T    A        0      0        2 
  14  chr14_81207723     AAsi    T    A        0      0        2 
  14  chr14_81207723     AKia    T    A        0      0        2 
  14  chr14_81207723     AOna    T    A      0.5      1        2 
  14  chr14_81207723     ASom    T    A        0      0        2 
  14  chr14_81207723     HCab    T    A        0      0        2 
  14  chr14_81207723     HPrz    T    A        0      0        2 
  14  chr14_81207723     ZBoe    T    A        0      0        2 
  14  chr14_81207723     ZGre    T    A        0      0        2 
  14  chr14_81207723     ZHar    T    A        0      0        2 
  14  chr14_81207723   Sample    T    A        0      0        2 
  14  chr14_81247989     AAsi    G    T        0      0        2 
  14  chr14_81247989     AKia    G    T        0      0        2 
  14  chr14_81247989     AOna    G    T      0.5      1        2 
  14  chr14_81247989     ASom    G    T        0      0        2 
  14  chr14_81247989     HCab    G    T        0      0        2 
  14  chr14_81247989     HPrz    G    T        0      0        2 
  14  chr14_81247989     ZBoe    G    T        0      0        2 
  14  chr14_81247989     ZGre    G    T        0      0        2 
  14  chr14_81247989     ZHar    G    T        0      0        2 
  14  chr14_81247989   Sample    G    T        0      0        2 
  14  chr14_81268440     AAsi    G    T        0      0        2 
  14  chr14_81268440     AKia    G    T        0      0        2 
  14  chr14_81268440     AOna    G    T        0      0        2 
  14  chr14_81268440     ASom    G    T        0      0        2 
  14  chr14_81268440     HCab    G    T        0      0        2 
  14  chr14_81268440     HPrz    G    T      0.5      1        2 
  14  chr14_81268440     ZBoe    G    T        0      0        2 
  14  chr14_81268440     ZGre    G    T        0      0        2 
  14  chr14_81268440     ZHar    G    T        0      0        2 
  14  chr14_81268440   Sample    G    T        0      0        2 
  14  chr14_81268483     AAsi    A    C        1      2        2 
  14  chr14_81268483     AKia    A    C        0      0        2 
  14  chr14_81268483     AOna    A    C        0      0        2 
  14  chr14_81268483     ASom    A    C        1      2        2 
  14  chr14_81268483     HCab    A    C        0      0        2 
  14  chr14_81268483     HPrz    A    C        0      0        2 
  14  chr14_81268483     ZBoe    A    C        0      0        2 
  14  chr14_81268483     ZGre    A    C        0      0        2 
  14  chr14_81268483     ZHar    A    C        0      0        2 
  14  chr14_81268483   Sample    A    C        1      2        2 
  14  chr14_81281973     AAsi    G    T        0      0        2 
  14  chr14_81281973     AKia    G    T        0      0        2 
  14  chr14_81281973     AOna    G    T        0      0        2 
  14  chr14_81281973     ASom    G    T        0      0        2 
  14  chr14_81281973     HCab    G    T        1      2        2 
  14  chr14_81281973     HPrz    G    T        1      2        2 
  14  chr14_81281973     ZBoe    G    T        0      0        2 
  14  chr14_81281973     ZGre    G    T        0      0        2 
  14  chr14_81281973     ZHar    G    T        0      0        2 
  14  chr14_81281973   Sample    G    T        0      0        2 
  14  chr14_81309476     AAsi    T    G        0      0        2 
  14  chr14_81309476     AKia    T    G        0      0        2 
  14  chr14_81309476     AOna    T    G        0      0        2 
  14  chr14_81309476     ASom    T    G        0      0        2 
  14  chr14_81309476     HCab    T    G        0      0        2 
  14  chr14_81309476     HPrz    T    G        0      0        2 
  14  chr14_81309476     ZBoe    T    G        0      0        2 
  14  chr14_81309476     ZGre    T    G        0      0        2 
  14  chr14_81309476     ZHar    T    G        1      2        2 
  14  chr14_81309476   Sample    T    G        0      0        2 
  14  chr14_81319601     AAsi    A    T        0      0        2 
  14  chr14_81319601     AKia    A    T        0      0        2 
  14  chr14_81319601     AOna    A    T        0      0        2 
  14  chr14_81319601     ASom    A    T        0      0        2 
  14  chr14_81319601     HCab    A    T      0.5      1        2 
  14  chr14_81319601     HPrz    A    T      0.5      1        2 
  14  chr14_81319601     ZBoe    A    T        0      0        2 
  14  chr14_81319601     ZGre    A    T        0      0        2 
  14  chr14_81319601     ZHar    A    T        0      0        2 
  14  chr14_81319601   Sample    A    T        0      0        2 
  14  chr14_81338617     AAsi    C    G        0      0        2 
  14  chr14_81338617     AKia    C    G        0      0        2 
  14  chr14_81338617     AOna    C    G        0      0        2 
  14  chr14_81338617     ASom    C    G        0      0        2 
  14  chr14_81338617     HCab    C    G        0      0        2 
  14  chr14_81338617     HPrz    C    G      0.5      1        2 
  14  chr14_81338617     ZBoe    C    G        0      0        2 
  14  chr14_81338617     ZGre    C    G        0      0        2 
  14  chr14_81338617     ZHar    C    G        0      0        2 
  14  chr14_81338617   Sample    C    G        0      0        2 
  14  chr14_81362227     AAsi    G    T        0      0        2 
  14  chr14_81362227     AKia    G    T        0      0        2 
  14  chr14_81362227     AOna    G    T      0.5      1        2 
  14  chr14_81362227     ASom    G    T        0      0        2 
  14  chr14_81362227     HCab    G    T        0      0        2 
  14  chr14_81362227     HPrz    G    T        0      0        2 
  14  chr14_81362227     ZBoe    G    T        0      0        2 
  14  chr14_81362227     ZGre    G    T        0      0        2 
  14  chr14_81362227     ZHar    G    T        0      0        2 
  14  chr14_81362227   Sample    G    T        0      0        2 
  14  chr14_81378774     AAsi    A    C        0      0        2 
  14  chr14_81378774     AKia    A    C        0      0        2 
  14  chr14_81378774     AOna    A    C      0.5      1        2 
  14  chr14_81378774     ASom    A    C        0      0        2 
  14  chr14_81378774     HCab    A    C        0      0        2 
  14  chr14_81378774     HPrz    A    C        0      0        2 
  14  chr14_81378774     ZBoe    A    C        0      0        2 
  14  chr14_81378774     ZGre    A    C        0      0        2 
  14  chr14_81378774     ZHar    A    C        0      0        2 
  14  chr14_81378774   Sample    A    C        0      0        2 
  14  chr14_81411313     AAsi    A    T        0      0        2 
  14  chr14_81411313     AKia    A    T        0      0        2 
  14  chr14_81411313     AOna    A    T        0      0        2 
  14  chr14_81411313     ASom    A    T        0      0        2 
  14  chr14_81411313     HCab    A    T        0      0        2 
  14  chr14_81411313     HPrz    A    T        0      0        2 
  14  chr14_81411313     ZBoe    A    T        0      0        2 
  14  chr14_81411313     ZGre    A    T        0      0        2 
  14  chr14_81411313     ZHar    A    T      0.5      1        2 
  14  chr14_81411313   Sample    A    T        0      0        2 
  14  chr14_81414193     AAsi    G    T        0      0        2 
  14  chr14_81414193     AKia    G    T        0      0        2 
  14  chr14_81414193     AOna    G    T        0      0        2 
  14  chr14_81414193     ASom    G    T        0      0        2 
  14  chr14_81414193     HCab    G    T        0      0        2 
  14  chr14_81414193     HPrz    G    T        0      0        2 
  14  chr14_81414193     ZBoe    G    T      0.5      1        2 
  14  chr14_81414193     ZGre    G    T        0      0        2 
  14  chr14_81414193     ZHar    G    T        0      0        2 
  14  chr14_81414193   Sample    G    T        0      0        2 
  14  chr14_81438906     AAsi    G    T        0      0        2 
  14  chr14_81438906     AKia    G    T        0      0        2 
  14  chr14_81438906     AOna    G    T        0      0        2 
  14  chr14_81438906     ASom    G    T        0      0        2 
  14  chr14_81438906     HCab    G    T        0      0        2 
  14  chr14_81438906     HPrz    G    T        0      0        2 
  14  chr14_81438906     ZBoe    G    T        1      2        2 
  14  chr14_81438906     ZGre    G    T        0      0        2 
  14  chr14_81438906     ZHar    G    T        0      0        2 
  14  chr14_81438906   Sample    G    T        0      0        2 
  14  chr14_81457091     AAsi    C    G        0      0        2 
  14  chr14_81457091     AKia    C    G        0      0        2 
  14  chr14_81457091     AOna    C    G        0      0        2 
  14  chr14_81457091     ASom    C    G      0.5      1        2 
  14  chr14_81457091     HCab    C    G        0      0        2 
  14  chr14_81457091     HPrz    C    G        0      0        2 
  14  chr14_81457091     ZBoe    C    G        0      0        2 
  14  chr14_81457091     ZGre    C    G        0      0        2 
  14  chr14_81457091     ZHar    C    G        0      0        2 
  14  chr14_81457091   Sample    C    G        0      0        2 
  14  chr14_81479374     AAsi    A    C        0      0        2 
  14  chr14_81479374     AKia    A    C        1      2        2 
  14  chr14_81479374     AOna    A    C      0.5      1        2 
  14  chr14_81479374     ASom    A    C        0      0        2 
  14  chr14_81479374     HCab    A    C        0      0        2 
  14  chr14_81479374     HPrz    A    C        0      0        2 
  14  chr14_81479374     ZBoe    A    C        1      2        2 
  14  chr14_81479374     ZGre    A    C        1      2        2 
  14  chr14_81479374     ZHar    A    C        1      2        2 
  14  chr14_81479374   Sample    A    C        0      0        2 
  14  chr14_81492189     AAsi    G    T        0      0        2 
  14  chr14_81492189     AKia    G    T        0      0        2 
  14  chr14_81492189     AOna    G    T        0      0        2 
  14  chr14_81492189     ASom    G    T        0      0        2 
  14  chr14_81492189     HCab    G    T      0.5      1        2 
  14  chr14_81492189     HPrz    G    T      0.5      1        2 
  14  chr14_81492189     ZBoe    G    T        0      0        2 
  14  chr14_81492189     ZGre    G    T        0      0        2 
  14  chr14_81492189     ZHar    G    T        0      0        2 
  14  chr14_81492189   Sample    G    T        0      0        2 
  14  chr14_81499161     AAsi    G    T        0      0        2 
  14  chr14_81499161     AKia    G    T        0      0        2 
  14  chr14_81499161     AOna    G    T        0      0        2 
  14  chr14_81499161     ASom    G    T        0      0        2 
  14  chr14_81499161     HCab    G    T        1      2        2 
  14  chr14_81499161     HPrz    G    T        1      2        2 
  14  chr14_81499161     ZBoe    G    T        0      0        2 
  14  chr14_81499161     ZGre    G    T        0      0        2 
  14  chr14_81499161     ZHar    G    T        0      0        2 
  14  chr14_81499161   Sample    G    T        0      0        2 
  14  chr14_81503273     AAsi    A    C        0      0        2 
  14  chr14_81503273     AKia    A    C        0      0        2 
  14  chr14_81503273     AOna    A    C        0      0        2 
  14  chr14_81503273     ASom    A    C        0      0        2 
  14  chr14_81503273     HCab    A    C      0.5      1        2 
  14  chr14_81503273     HPrz    A    C      0.5      1        2 
  14  chr14_81503273     ZBoe    A    C        0      0        2 
  14  chr14_81503273     ZGre    A    C        0      0        2 
  14  chr14_81503273     ZHar    A    C        0      0        2 
  14  chr14_81503273   Sample    A    C        0      0        2 
  14  chr14_81511117     AAsi    C    G        0      0        2 
  14  chr14_81511117     AKia    C    G        0      0        2 
  14  chr14_81511117     AOna    C    G        0      0        2 
  14  chr14_81511117     ASom    C    G        0      0        2 
  14  chr14_81511117     HCab    C    G        1      2        2 
  14  chr14_81511117     HPrz    C    G        1      2        2 
  14  chr14_81511117     ZBoe    C    G        0      0        2 
  14  chr14_81511117     ZGre    C    G        0      0        2 
  14  chr14_81511117     ZHar    C    G        0      0        2 
  14  chr14_81511117   Sample    C    G        0      0        2 
  14  chr14_81551643     AAsi    A    C        0      0        2 
  14  chr14_81551643     AKia    A    C        0      0        2 
  14  chr14_81551643     AOna    A    C        0      0        2 
  14  chr14_81551643     ASom    A    C        0      0        2 
  14  chr14_81551643     HCab    A    C      0.5      1        2 
  14  chr14_81551643     HPrz    A    C        0      0        2 
  14  chr14_81551643     ZBoe    A    C        0      0        2 
  14  chr14_81551643     ZGre    A    C        0      0        2 
  14  chr14_81551643     ZHar    A    C        0      0        2 
  14  chr14_81551643   Sample    A    C        0      0        2 
  14  chr14_81559784     AAsi    C    G        0      0        2 
  14  chr14_81559784     AKia    C    G      0.5      1        2 
  14  chr14_81559784     AOna    C    G        0      0        2 
  14  chr14_81559784     ASom    C    G        0      0        2 
  14  chr14_81559784     HCab    C    G        0      0        2 
  14  chr14_81559784     HPrz    C    G        0      0        2 
  14  chr14_81559784     ZBoe    C    G        0      0        2 
  14  chr14_81559784     ZGre    C    G        0      0        2 
  14  chr14_81559784     ZHar    C    G        0      0        2 
  14  chr14_81559784   Sample    C    G        0      0        2 
  14  chr14_81574603     AAsi    G    C        0      0        2 
  14  chr14_81574603     AKia    G    C        0      0        2 
  14  chr14_81574603     AOna    G    C        0      0        2 
  14  chr14_81574603     ASom    G    C        0      0        2 
  14  chr14_81574603     HCab    G    C        1      2        2 
  14  chr14_81574603     HPrz    G    C        0      0        2 
  14  chr14_81574603     ZBoe    G    C        0      0        2 
  14  chr14_81574603     ZGre    G    C        0      0        2 
  14  chr14_81574603     ZHar    G    C        0      0        2 
  14  chr14_81574603   Sample    G    C        0      0        2 
  14  chr14_81579565     AAsi    G    C        0      0        2 
  14  chr14_81579565     AKia    G    C        0      0        2 
  14  chr14_81579565     AOna    G    C        0      0        2 
  14  chr14_81579565     ASom    G    C        0      0        2 
  14  chr14_81579565     HCab    G    C        0      0        2 
  14  chr14_81579565     HPrz    G    C        0      0        2 
  14  chr14_81579565     ZBoe    G    C        0      0        2 
  14  chr14_81579565     ZGre    G    C        0      0        2 
  14  chr14_81579565     ZHar    G    C      0.5      1        2 
  14  chr14_81579565   Sample    G    C        0      0        2 
  14  chr14_81592209     AAsi    T    A        0      0        2 
  14  chr14_81592209     AKia    T    A        0      0        2 
  14  chr14_81592209     AOna    T    A        0      0        2 
  14  chr14_81592209     ASom    T    A        0      0        2 
  14  chr14_81592209     HCab    T    A        0      0        2 
  14  chr14_81592209     HPrz    T    A        0      0        2 
  14  chr14_81592209     ZBoe    T    A        0      0        2 
  14  chr14_81592209     ZGre    T    A        0      0        2 
  14  chr14_81592209     ZHar    T    A      0.5      1        2 
  14  chr14_81592209   Sample    T    A        0      0        2 
  14  chr14_81611452     AAsi    G    C        0      0        2 
  14  chr14_81611452     AKia    G    C        0      0        2 
  14  chr14_81611452     AOna    G    C        0      0        2 
  14  chr14_81611452     ASom    G    C        0      0        2 
  14  chr14_81611452     HCab    G    C        1      2        2 
  14  chr14_81611452     HPrz    G    C        1      2        2 
  14  chr14_81611452     ZBoe    G    C        0      0        2 
  14  chr14_81611452     ZGre    G    C        0      0        2 
  14  chr14_81611452     ZHar    G    C        0      0        2 
  14  chr14_81611452   Sample    G    C        0      0        2 
  14  chr14_81640333     AAsi    C    A        0      0        2 
  14  chr14_81640333     AKia    C    A        0      0        2 
  14  chr14_81640333     AOna    C    A        0      0        2 
  14  chr14_81640333     ASom    C    A        0      0        2 
  14  chr14_81640333     HCab    C    A        0      0        2 
  14  chr14_81640333     HPrz    C    A        0      0        2 
  14  chr14_81640333     ZBoe    C    A        0      0        2 
  14  chr14_81640333     ZGre    C    A        0      0        2 
  14  chr14_81640333     ZHar    C    A      0.5      1        2 
  14  chr14_81640333   Sample    C    A        0      0        2 
  14  chr14_81702310     AAsi    A    T        1      2        2 
  14  chr14_81702310     AKia    A    T        0      0        2 
  14  chr14_81702310     AOna    A    T        0      0        2 
  14  chr14_81702310     ASom    A    T        1      2        2 
  14  chr14_81702310     HCab    A    T        0      0        2 
  14  chr14_81702310     HPrz    A    T        0      0        2 
  14  chr14_81702310     ZBoe    A    T        0      0        2 
  14  chr14_81702310     ZGre    A    T        0      0        2 
  14  chr14_81702310     ZHar    A    T        0      0        2 
  14  chr14_81702310   Sample    A    T        1      2        2 
  14  chr14_81711490     AAsi    T    G        0      0        2 
  14  chr14_81711490     AKia    T    G        0      0        2 
  14  chr14_81711490     AOna    T    G        0      0        2 
  14  chr14_81711490     ASom    T    G        0      0        2 
  14  chr14_81711490     HCab    T    G        0      0        2 
  14  chr14_81711490     HPrz    T    G        0      0        2 
  14  chr14_81711490     ZBoe    T    G        1      2        2 
  14  chr14_81711490     ZGre    T    G        0      0        2 
  14  chr14_81711490     ZHar    T    G        0      0        2 
  14  chr14_81711490   Sample    T    G        0      0        2 
  14  chr14_81713413     AAsi    G    C      0.5      1        2 
  14  chr14_81713413     AKia    G    C        0      0        2 
  14  chr14_81713413     AOna    G    C        0      0        2 
  14  chr14_81713413     ASom    G    C        1      2        2 
  14  chr14_81713413     HCab    G    C        0      0        2 
  14  chr14_81713413     HPrz    G    C        0      0        2 
  14  chr14_81713413     ZBoe    G    C        0      0        2 
  14  chr14_81713413     ZGre    G    C        0      0        2 
  14  chr14_81713413     ZHar    G    C        0      0        2 
  14  chr14_81713413   Sample    G    C        0      0        2 
  14  chr14_81719441     AAsi    T    A        0      0        2 
  14  chr14_81719441     AKia    T    A        0      0        2 
  14  chr14_81719441     AOna    T    A        0      0        2 
  14  chr14_81719441     ASom    T    A        1      2        2 
  14  chr14_81719441     HCab    T    A        0      0        2 
  14  chr14_81719441     HPrz    T    A        0      0        2 
  14  chr14_81719441     ZBoe    T    A        0      0        2 
  14  chr14_81719441     ZGre    T    A        0      0        2 
  14  chr14_81719441     ZHar    T    A        0      0        2 
  14  chr14_81719441   Sample    T    A        0      0        2 
  14  chr14_81724967     AAsi    A    C        0      0        2 
  14  chr14_81724967     AKia    A    C        0      0        2 
  14  chr14_81724967     AOna    A    C        0      0        2 
  14  chr14_81724967     ASom    A    C        0      0        2 
  14  chr14_81724967     HCab    A    C        0      0        2 
  14  chr14_81724967     HPrz    A    C      0.5      1        2 
  14  chr14_81724967     ZBoe    A    C        0      0        2 
  14  chr14_81724967     ZGre    A    C        0      0        2 
  14  chr14_81724967     ZHar    A    C        0      0        2 
  14  chr14_81724967   Sample    A    C        0      0        2 
  14  chr14_81836638     AAsi    G    T        0      0        2 
  14  chr14_81836638     AKia    G    T        0      0        2 
  14  chr14_81836638     AOna    G    T        0      0        2 
  14  chr14_81836638     ASom    G    T        0      0        2 
  14  chr14_81836638     HCab    G    T        0      0        2 
  14  chr14_81836638     HPrz    G    T        0      0        2 
  14  chr14_81836638     ZBoe    G    T        1      2        2 
  14  chr14_81836638     ZGre    G    T        0      0        2 
  14  chr14_81836638     ZHar    G    T        0      0        2 
  14  chr14_81836638   Sample    G    T        0      0        2 
  14  chr14_81862796     AAsi    G    T        0      0        2 
  14  chr14_81862796     AKia    G    T        0      0        2 
  14  chr14_81862796     AOna    G    T      0.5      1        2 
  14  chr14_81862796     ASom    G    T        0      0        2 
  14  chr14_81862796     HCab    G    T        0      0        2 
  14  chr14_81862796     HPrz    G    T        0      0        2 
  14  chr14_81862796     ZBoe    G    T        0      0        2 
  14  chr14_81862796     ZGre    G    T        0      0        2 
  14  chr14_81862796     ZHar    G    T        0      0        2 
  14  chr14_81862796   Sample    G    T        0      0        2 
  14  chr14_81865500     AAsi    G    C        0      0        2 
  14  chr14_81865500     AKia    G    C        0      0        2 
  14  chr14_81865500     AOna    G    C        0      0        2 
  14  chr14_81865500     ASom    G    C        0      0        2 
  14  chr14_81865500     HCab    G    C      0.5      1        2 
  14  chr14_81865500     HPrz    G    C      0.5      1        2 
  14  chr14_81865500     ZBoe    G    C        0      0        2 
  14  chr14_81865500     ZGre    G    C        0      0        2 
  14  chr14_81865500     ZHar    G    C        0      0        2 
  14  chr14_81865500   Sample    G    C        0      0        2 
  14  chr14_81907170     AAsi    C    G        0      0        2 
  14  chr14_81907170     AKia    C    G        0      0        2 
  14  chr14_81907170     AOna    C    G        0      0        2 
  14  chr14_81907170     ASom    C    G        0      0        2 
  14  chr14_81907170     HCab    C    G        0      0        2 
  14  chr14_81907170     HPrz    C    G        0      0        2 
  14  chr14_81907170     ZBoe    C    G      0.5      1        2 
  14  chr14_81907170     ZGre    C    G        0      0        2 
  14  chr14_81907170     ZHar    C    G        0      0        2 
  14  chr14_81907170   Sample    C    G        0      0        2 
  14  chr14_81912085     AAsi    A    C        0      0        2 
  14  chr14_81912085     AKia    A    C        0      0        2 
  14  chr14_81912085     AOna    A    C        0      0        2 
  14  chr14_81912085     ASom    A    C        0      0        2 
  14  chr14_81912085     HCab    A    C        1      2        2 
  14  chr14_81912085     HPrz    A    C        1      2        2 
  14  chr14_81912085     ZBoe    A    C        0      0        2 
  14  chr14_81912085     ZGre    A    C        0      0        2 
  14  chr14_81912085     ZHar    A    C        0      0        2 
  14  chr14_81912085   Sample    A    C        0      0        2 
  14  chr14_81912422     AAsi    G    T        0      0        2 
  14  chr14_81912422     AKia    G    T        0      0        2 
  14  chr14_81912422     AOna    G    T        0      0        2 
  14  chr14_81912422     ASom    G    T        0      0        2 
  14  chr14_81912422     HCab    G    T        0      0        2 
  14  chr14_81912422     HPrz    G    T        0      0        2 
  14  chr14_81912422     ZBoe    G    T        0      0        2 
  14  chr14_81912422     ZGre    G    T        1      2        2 
  14  chr14_81912422     ZHar    G    T        0      0        2 
  14  chr14_81912422   Sample    G    T        0      0        2 
  14  chr14_81936279     AAsi    G    C        0      0        2 
  14  chr14_81936279     AKia    G    C        0      0        2 
  14  chr14_81936279     AOna    G    C        0      0        2 
  14  chr14_81936279     ASom    G    C        0      0        2 
  14  chr14_81936279     HCab    G    C        0      0        2 
  14  chr14_81936279     HPrz    G    C        0      0        2 
  14  chr14_81936279     ZBoe    G    C        0      0        2 
  14  chr14_81936279     ZGre    G    C        0      0        2 
  14  chr14_81936279     ZHar    G    C        1      2        2 
  14  chr14_81936279   Sample    G    C        0      0        2 
  14  chr14_81937824     AAsi    A    T        0      0        2 
  14  chr14_81937824     AKia    A    T        0      0        2 
  14  chr14_81937824     AOna    A    T        0      0        2 
  14  chr14_81937824     ASom    A    T        0      0        2 
  14  chr14_81937824     HCab    A    T        0      0        2 
  14  chr14_81937824     HPrz    A    T        0      0        2 
  14  chr14_81937824     ZBoe    A    T        0      0        2 
  14  chr14_81937824     ZGre    A    T        0      0        2 
  14  chr14_81937824     ZHar    A    T        1      2        2 
  14  chr14_81937824   Sample    A    T        0      0        2 
  14  chr14_81995953     AAsi    C    A        0      0        2 
  14  chr14_81995953     AKia    C    A        0      0        2 
  14  chr14_81995953     AOna    C    A        0      0        2 
  14  chr14_81995953     ASom    C    A        0      0        2 
  14  chr14_81995953     HCab    C    A        0      0        2 
  14  chr14_81995953     HPrz    C    A        0      0        2 
  14  chr14_81995953     ZBoe    C    A        0      0        2 
  14  chr14_81995953     ZGre    C    A        1      2        2 
  14  chr14_81995953     ZHar    C    A        0      0        2 
  14  chr14_81995953   Sample    C    A        0      0        2 
  14  chr14_82001724     AAsi    A    C        0      0        2 
  14  chr14_82001724     AKia    A    C        0      0        2 
  14  chr14_82001724     AOna    A    C        0      0        2 
  14  chr14_82001724     ASom    A    C        0      0        2 
  14  chr14_82001724     HCab    A    C        0      0        2 
  14  chr14_82001724     HPrz    A    C      0.5      1        2 
  14  chr14_82001724     ZBoe    A    C        0      0        2 
  14  chr14_82001724     ZGre    A    C        0      0        2 
  14  chr14_82001724     ZHar    A    C        0      0        2 
  14  chr14_82001724   Sample    A    C        0      0        2 
  14  chr14_82007638     AAsi    A    C        0      0        2 
  14  chr14_82007638     AKia    A    C        0      0        2 
  14  chr14_82007638     AOna    A    C        0      0        2 
  14  chr14_82007638     ASom    A    C        0      0        2 
  14  chr14_82007638     HCab    A    C      0.5      1        2 
  14  chr14_82007638     HPrz    A    C        0      0        2 
  14  chr14_82007638     ZBoe    A    C        0      0        2 
  14  chr14_82007638     ZGre    A    C        0      0        2 
  14  chr14_82007638     ZHar    A    C        0      0        2 
  14  chr14_82007638   Sample    A    C        0      0        2 
  14  chr14_82035565     AAsi    T    G        0      0        2 
  14  chr14_82035565     AKia    T    G        0      0        2 
  14  chr14_82035565     AOna    T    G        0      0        2 
  14  chr14_82035565     ASom    T    G        0      0        2 
  14  chr14_82035565     HCab    T    G        0      0        2 
  14  chr14_82035565     HPrz    T    G      0.5      1        2 
  14  chr14_82035565     ZBoe    T    G        0      0        2 
  14  chr14_82035565     ZGre    T    G        0      0        2 
  14  chr14_82035565     ZHar    T    G        0      0        2 
  14  chr14_82035565   Sample    T    G        0      0        2 
  14  chr14_82050759     AAsi    G    T        0      0        2 
  14  chr14_82050759     AKia    G    T      0.5      1        2 
  14  chr14_82050759     AOna    G    T      0.5      1        2 
  14  chr14_82050759     ASom    G    T        0      0        2 
  14  chr14_82050759     HCab    G    T        0      0        2 
  14  chr14_82050759     HPrz    G    T        0      0        2 
  14  chr14_82050759     ZBoe    G    T        0      0        2 
  14  chr14_82050759     ZGre    G    T        0      0        2 
  14  chr14_82050759     ZHar    G    T        0      0        2 
  14  chr14_82050759   Sample    G    T        0      0        2 
  14  chr14_82057662     AAsi    T    G        0      0        2 
  14  chr14_82057662     AKia    T    G        0      0        2 
  14  chr14_82057662     AOna    T    G        0      0        2 
  14  chr14_82057662     ASom    T    G        0      0        2 
  14  chr14_82057662     HCab    T    G        0      0        2 
  14  chr14_82057662     HPrz    T    G        0      0        2 
  14  chr14_82057662     ZBoe    T    G      0.5      1        2 
  14  chr14_82057662     ZGre    T    G        0      0        2 
  14  chr14_82057662     ZHar    T    G        0      0        2 
  14  chr14_82057662   Sample    T    G        0      0        2 
  14  chr14_82072061     AAsi    T    A        0      0        2 
  14  chr14_82072061     AKia    T    A        0      0        2 
  14  chr14_82072061     AOna    T    A        0      0        2 
  14  chr14_82072061     ASom    T    A        0      0        2 
  14  chr14_82072061     HCab    T    A        1      2        2 
  14  chr14_82072061     HPrz    T    A        1      2        2 
  14  chr14_82072061     ZBoe    T    A        0      0        2 
  14  chr14_82072061     ZGre    T    A        0      0        2 
  14  chr14_82072061     ZHar    T    A        0      0        2 
  14  chr14_82072061   Sample    T    A        0      0        2 
  14  chr14_82088542     AAsi    T    G        0      0        2 
  14  chr14_82088542     AKia    T    G        0      0        2 
  14  chr14_82088542     AOna    T    G        0      0        2 
  14  chr14_82088542     ASom    T    G        0      0        2 
  14  chr14_82088542     HCab    T    G        0      0        2 
  14  chr14_82088542     HPrz    T    G        0      0        2 
  14  chr14_82088542     ZBoe    T    G        0      0        2 
  14  chr14_82088542     ZGre    T    G        0      0        2 
  14  chr14_82088542     ZHar    T    G        1      2        2 
  14  chr14_82088542   Sample    T    G        0      0        2 
  14  chr14_82090183     AAsi    A    T        0      0        2 
  14  chr14_82090183     AKia    A    T        0      0        2 
  14  chr14_82090183     AOna    A    T        0      0        2 
  14  chr14_82090183     ASom    A    T        0      0        2 
  14  chr14_82090183     HCab    A    T        0      0        2 
  14  chr14_82090183     HPrz    A    T        0      0        2 
  14  chr14_82090183     ZBoe    A    T        0      0        2 
  14  chr14_82090183     ZGre    A    T        0      0        2 
  14  chr14_82090183     ZHar    A    T        1      2        2 
  14  chr14_82090183   Sample    A    T        0      0        2 
  14  chr14_82100169     AAsi    A    T        0      0        2 
  14  chr14_82100169     AKia    A    T        0      0        2 
  14  chr14_82100169     AOna    A    T        0      0        2 
  14  chr14_82100169     ASom    A    T        0      0        2 
  14  chr14_82100169     HCab    A    T        0      0        2 
  14  chr14_82100169     HPrz    A    T        0      0        2 
  14  chr14_82100169     ZBoe    A    T        0      0        2 
  14  chr14_82100169     ZGre    A    T        0      0        2 
  14  chr14_82100169     ZHar    A    T        1      2        2 
  14  chr14_82100169   Sample    A    T        0      0        2 
  14  chr14_82106272     AAsi    T    A        0      0        2 
  14  chr14_82106272     AKia    T    A        0      0        2 
  14  chr14_82106272     AOna    T    A        0      0        2 
  14  chr14_82106272     ASom    T    A        0      0        2 
  14  chr14_82106272     HCab    T    A      0.5      1        2 
  14  chr14_82106272     HPrz    T    A      0.5      1        2 
  14  chr14_82106272     ZBoe    T    A        0      0        2 
  14  chr14_82106272     ZGre    T    A        0      0        2 
  14  chr14_82106272     ZHar    T    A        0      0        2 
  14  chr14_82106272   Sample    T    A        0      0        2 
  14  chr14_82108350     AAsi    C    A        0      0        2 
  14  chr14_82108350     AKia    C    A        0      0        2 
  14  chr14_82108350     AOna    C    A        0      0        2 
  14  chr14_82108350     ASom    C    A        0      0        2 
  14  chr14_82108350     HCab    C    A        0      0        2 
  14  chr14_82108350     HPrz    C    A        0      0        2 
  14  chr14_82108350     ZBoe    C    A        0      0        2 
  14  chr14_82108350     ZGre    C    A        0      0        2 
  14  chr14_82108350     ZHar    C    A      0.5      1        2 
  14  chr14_82108350   Sample    C    A        0      0        2 
  14  chr14_82113381     AAsi    C    A      0.5      1        2 
  14  chr14_82113381     AKia    C    A        0      0        2 
  14  chr14_82113381     AOna    C    A        0      0        2 
  14  chr14_82113381     ASom    C    A      0.5      1        2 
  14  chr14_82113381     HCab    C    A        0      0        2 
  14  chr14_82113381     HPrz    C    A        0      0        2 
  14  chr14_82113381     ZBoe    C    A        0      0        2 
  14  chr14_82113381     ZGre    C    A        0      0        2 
  14  chr14_82113381     ZHar    C    A        0      0        2 
  14  chr14_82113381   Sample    C    A        0      0        2 
  14  chr14_82127882     AAsi    C    A        0      0        2 
  14  chr14_82127882     AKia    C    A        0      0        2 
  14  chr14_82127882     AOna    C    A        0      0        2 
  14  chr14_82127882     ASom    C    A        0      0        2 
  14  chr14_82127882     HCab    C    A        1      2        2 
  14  chr14_82127882     HPrz    C    A        1      2        2 
  14  chr14_82127882     ZBoe    C    A        0      0        2 
  14  chr14_82127882     ZGre    C    A        0      0        2 
  14  chr14_82127882     ZHar    C    A        0      0        2 
  14  chr14_82127882   Sample    C    A        0      0        2 
  14  chr14_82157818     AAsi    C    A        0      0        2 
  14  chr14_82157818     AKia    C    A        0      0        2 
  14  chr14_82157818     AOna    C    A        0      0        2 
  14  chr14_82157818     ASom    C    A        0      0        2 
  14  chr14_82157818     HCab    C    A        1      2        2 
  14  chr14_82157818     HPrz    C    A        1      2        2 
  14  chr14_82157818     ZBoe    C    A        0      0        2 
  14  chr14_82157818     ZGre    C    A        0      0        2 
  14  chr14_82157818     ZHar    C    A        0      0        2 
  14  chr14_82157818   Sample    C    A        0      0        2 
  14  chr14_82172724     AAsi    A    C        0      0        2 
  14  chr14_82172724     AKia    A    C        0      0        2 
  14  chr14_82172724     AOna    A    C      0.5      1        2 
  14  chr14_82172724     ASom    A    C        0      0        2 
  14  chr14_82172724     HCab    A    C        0      0        2 
  14  chr14_82172724     HPrz    A    C        0      0        2 
  14  chr14_82172724     ZBoe    A    C        0      0        2 
  14  chr14_82172724     ZGre    A    C        0      0        2 
  14  chr14_82172724     ZHar    A    C        0      0        2 
  14  chr14_82172724   Sample    A    C        0      0        2 
  14  chr14_82220459     AAsi    G    C        0      0        2 
  14  chr14_82220459     AKia    G    C        0      0        2 
  14  chr14_82220459     AOna    G    C        0      0        2 
  14  chr14_82220459     ASom    G    C        0      0        2 
  14  chr14_82220459     HCab    G    C        0      0        2 
  14  chr14_82220459     HPrz    G    C        0      0        2 
  14  chr14_82220459     ZBoe    G    C        0      0        2 
  14  chr14_82220459     ZGre    G    C        1      2        2 
  14  chr14_82220459     ZHar    G    C        0      0        2 
  14  chr14_82220459   Sample    G    C        0      0        2 
  14  chr14_82222171     AAsi    C    A        0      0        2 
  14  chr14_82222171     AKia    C    A        0      0        2 
  14  chr14_82222171     AOna    C    A        0      0        2 
  14  chr14_82222171     ASom    C    A        0      0        2 
  14  chr14_82222171     HCab    C    A        0      0        2 
  14  chr14_82222171     HPrz    C    A        0      0        2 
  14  chr14_82222171     ZBoe    C    A        1      2        2 
  14  chr14_82222171     ZGre    C    A        0      0        2 
  14  chr14_82222171     ZHar    C    A        0      0        2 
  14  chr14_82222171   Sample    C    A        0      0        2 
  14  chr14_82239836     AAsi    T    G        0      0        2 
  14  chr14_82239836     AKia    T    G        0      0        2 
  14  chr14_82239836     AOna    T    G        0      0        2 
  14  chr14_82239836     ASom    T    G        0      0        2 
  14  chr14_82239836     HCab    T    G        1      2        2 
  14  chr14_82239836     HPrz    T    G        1      2        2 
  14  chr14_82239836     ZBoe    T    G        0      0        2 
  14  chr14_82239836     ZGre    T    G        0      0        2 
  14  chr14_82239836     ZHar    T    G        0      0        2 
  14  chr14_82239836   Sample    T    G        0      0        2 
  14  chr14_82249082     AAsi    T    A        0      0        2 
  14  chr14_82249082     AKia    T    A        0      0        2 
  14  chr14_82249082     AOna    T    A      0.5      1        2 
  14  chr14_82249082     ASom    T    A        0      0        2 
  14  chr14_82249082     HCab    T    A        0      0        2 
  14  chr14_82249082     HPrz    T    A        0      0        2 
  14  chr14_82249082     ZBoe    T    A        0      0        2 
  14  chr14_82249082     ZGre    T    A        0      0        2 
  14  chr14_82249082     ZHar    T    A        0      0        2 
  14  chr14_82249082   Sample    T    A        0      0        2 
  14  chr14_82250019     AAsi    C    G        0      0        2 
  14  chr14_82250019     AKia    C    G      0.5      1        2 
  14  chr14_82250019     AOna    C    G      0.5      1        2 
  14  chr14_82250019     ASom    C    G        0      0        2 
  14  chr14_82250019     HCab    C    G        0      0        2 
  14  chr14_82250019     HPrz    C    G        0      0        2 
  14  chr14_82250019     ZBoe    C    G        0      0        2 
  14  chr14_82250019     ZGre    C    G        0      0        2 
  14  chr14_82250019     ZHar    C    G        0      0        2 
  14  chr14_82250019   Sample    C    G        0      0        2 
  14  chr14_82252955     AAsi    A    C        0      0        2 
  14  chr14_82252955     AKia    A    C        0      0        2 
  14  chr14_82252955     AOna    A    C      0.5      1        2 
  14  chr14_82252955     ASom    A    C        0      0        2 
  14  chr14_82252955     HCab    A    C        0      0        2 
  14  chr14_82252955     HPrz    A    C        0      0        2 
  14  chr14_82252955     ZBoe    A    C        0      0        2 
  14  chr14_82252955     ZGre    A    C        0      0        2 
  14  chr14_82252955     ZHar    A    C        1      2        2 
  14  chr14_82252955   Sample    A    C        0      0        2 
  14  chr14_82253071     AAsi    C    G        0      0        2 
  14  chr14_82253071     AKia    C    G        0      0        2 
  14  chr14_82253071     AOna    C    G        0      0        2 
  14  chr14_82253071     ASom    C    G        0      0        2 
  14  chr14_82253071     HCab    C    G      0.5      1        2 
  14  chr14_82253071     HPrz    C    G      0.5      1        2 
  14  chr14_82253071     ZBoe    C    G        0      0        2 
  14  chr14_82253071     ZGre    C    G        0      0        2 
  14  chr14_82253071     ZHar    C    G        0      0        2 
  14  chr14_82253071   Sample    C    G        0      0        2 
  14  chr14_82255043     AAsi    A    T        0      0        2 
  14  chr14_82255043     AKia    A    T        0      0        2 
  14  chr14_82255043     AOna    A    T        0      0        2 
  14  chr14_82255043     ASom    A    T        0      0        2 
  14  chr14_82255043     HCab    A    T        0      0        2 
  14  chr14_82255043     HPrz    A    T      0.5      1        2 
  14  chr14_82255043     ZBoe    A    T        0      0        2 
  14  chr14_82255043     ZGre    A    T        0      0        2 
  14  chr14_82255043     ZHar    A    T        0      0        2 
  14  chr14_82255043   Sample    A    T        0      0        2 
  14  chr14_82264831     AAsi    G    T        0      0        2 
  14  chr14_82264831     AKia    G    T        0      0        2 
  14  chr14_82264831     AOna    G    T        0      0        2 
  14  chr14_82264831     ASom    G    T        0      0        2 
  14  chr14_82264831     HCab    G    T        0      0        2 
  14  chr14_82264831     HPrz    G    T        0      0        2 
  14  chr14_82264831     ZBoe    G    T        0      0        2 
  14  chr14_82264831     ZGre    G    T        0      0        2 
  14  chr14_82264831     ZHar    G    T      0.5      1        2 
  14  chr14_82264831   Sample    G    T        0      0        2 
  14  chr14_82278801     AAsi    T    G        0      0        2 
  14  chr14_82278801     AKia    T    G        0      0        2 
  14  chr14_82278801     AOna    T    G        0      0        2 
  14  chr14_82278801     ASom    T    G        0      0        2 
  14  chr14_82278801     HCab    T    G        0      0        2 
  14  chr14_82278801     HPrz    T    G        0      0        2 
  14  chr14_82278801     ZBoe    T    G        0      0        2 
  14  chr14_82278801     ZGre    T    G        1      2        2 
  14  chr14_82278801     ZHar    T    G        0      0        2 
  14  chr14_82278801   Sample    T    G        0      0        2 
  14  chr14_82361186     AAsi    T    G        0      0        2 
  14  chr14_82361186     AKia    T    G        0      0        2 
  14  chr14_82361186     AOna    T    G        0      0        2 
  14  chr14_82361186     ASom    T    G        0      0        2 
  14  chr14_82361186     HCab    T    G        0      0        2 
  14  chr14_82361186     HPrz    T    G        0      0        2 
  14  chr14_82361186     ZBoe    T    G      0.5      1        2 
  14  chr14_82361186     ZGre    T    G        0      0        2 
  14  chr14_82361186     ZHar    T    G        0      0        2 
  14  chr14_82361186   Sample    T    G        0      0        2 
  14  chr14_82394056     AAsi    T    G        0      0        2 
  14  chr14_82394056     AKia    T    G        0      0        2 
  14  chr14_82394056     AOna    T    G        0      0        2 
  14  chr14_82394056     ASom    T    G        0      0        2 
  14  chr14_82394056     HCab    T    G        0      0        2 
  14  chr14_82394056     HPrz    T    G      0.5      1        2 
  14  chr14_82394056     ZBoe    T    G        0      0        2 
  14  chr14_82394056     ZGre    T    G        0      0        2 
  14  chr14_82394056     ZHar    T    G        0      0        2 
  14  chr14_82394056   Sample    T    G        0      0        2 
  14  chr14_82400783     AAsi    C    G        0      0        2 
  14  chr14_82400783     AKia    C    G        0      0        2 
  14  chr14_82400783     AOna    C    G        0      0        2 
  14  chr14_82400783     ASom    C    G        0      0        2 
  14  chr14_82400783     HCab    C    G        0      0        2 
  14  chr14_82400783     HPrz    C    G        0      0        2 
  14  chr14_82400783     ZBoe    C    G        0      0        2 
  14  chr14_82400783     ZGre    C    G        1      2        2 
  14  chr14_82400783     ZHar    C    G        0      0        2 
  14  chr14_82400783   Sample    C    G        0      0        2 
  14  chr14_82412915     AAsi    C    A        0      0        2 
  14  chr14_82412915     AKia    C    A        0      0        2 
  14  chr14_82412915     AOna    C    A        0      0        2 
  14  chr14_82412915     ASom    C    A        0      0        2 
  14  chr14_82412915     HCab    C    A        0      0        2 
  14  chr14_82412915     HPrz    C    A        0      0        2 
  14  chr14_82412915     ZBoe    C    A        1      2        2 
  14  chr14_82412915     ZGre    C    A        0      0        2 
  14  chr14_82412915     ZHar    C    A        0      0        2 
  14  chr14_82412915   Sample    C    A        0      0        2 
  14  chr14_82441871     AAsi    C    A        0      0        2 
  14  chr14_82441871     AKia    C    A      0.5      1        2 
  14  chr14_82441871     AOna    C    A        0      0        2 
  14  chr14_82441871     ASom    C    A        0      0        2 
  14  chr14_82441871     HCab    C    A        0      0        2 
  14  chr14_82441871     HPrz    C    A        0      0        2 
  14  chr14_82441871     ZBoe    C    A        0      0        2 
  14  chr14_82441871     ZGre    C    A        0      0        2 
  14  chr14_82441871     ZHar    C    A        0      0        2 
  14  chr14_82441871   Sample    C    A        0      0        2 
  14  chr14_82467880     AAsi    G    T        0      0        2 
  14  chr14_82467880     AKia    G    T        0      0        2 
  14  chr14_82467880     AOna    G    T        0      0        2 
  14  chr14_82467880     ASom    G    T        0      0        2 
  14  chr14_82467880     HCab    G    T        0      0        2 
  14  chr14_82467880     HPrz    G    T      0.5      1        2 
  14  chr14_82467880     ZBoe    G    T        0      0        2 
  14  chr14_82467880     ZGre    G    T        0      0        2 
  14  chr14_82467880     ZHar    G    T        0      0        2 
  14  chr14_82467880   Sample    G    T        0      0        2 
  14  chr14_82486405     AAsi    G    C        0      0        2 
  14  chr14_82486405     AKia    G    C        0      0        2 
  14  chr14_82486405     AOna    G    C        0      0        2 
  14  chr14_82486405     ASom    G    C        0      0        2 
  14  chr14_82486405     HCab    G    C        0      0        2 
  14  chr14_82486405     HPrz    G    C        0      0        2 
  14  chr14_82486405     ZBoe    G    C        0      0        2 
  14  chr14_82486405     ZGre    G    C        0      0        2 
  14  chr14_82486405     ZHar    G    C        1      2        2 
  14  chr14_82486405   Sample    G    C        0      0        2 
  14  chr14_82520094     AAsi    T    G        0      0        2 
  14  chr14_82520094     AKia    T    G        0      0        2 
  14  chr14_82520094     AOna    T    G      0.5      1        2 
  14  chr14_82520094     ASom    T    G        0      0        2 
  14  chr14_82520094     HCab    T    G        0      0        2 
  14  chr14_82520094     HPrz    T    G        0      0        2 
  14  chr14_82520094     ZBoe    T    G        0      0        2 
  14  chr14_82520094     ZGre    T    G        0      0        2 
  14  chr14_82520094     ZHar    T    G        0      0        2 
  14  chr14_82520094   Sample    T    G        0      0        2 
  14  chr14_82530370     AAsi    A    C        0      0        2 
  14  chr14_82530370     AKia    A    C        1      2        2 
  14  chr14_82530370     AOna    A    C        1      2        2 
  14  chr14_82530370     ASom    A    C        0      0        2 
  14  chr14_82530370     HCab    A    C        0      0        2 
  14  chr14_82530370     HPrz    A    C        0      0        2 
  14  chr14_82530370     ZBoe    A    C        0      0        2 
  14  chr14_82530370     ZGre    A    C        0      0        2 
  14  chr14_82530370     ZHar    A    C        0      0        2 
  14  chr14_82530370   Sample    A    C        0      0        2 
  14  chr14_82549747     AAsi    T    A        0      0        2 
  14  chr14_82549747     AKia    T    A        1      2        2 
  14  chr14_82549747     AOna    T    A        1      2        2 
  14  chr14_82549747     ASom    T    A        0      0        2 
  14  chr14_82549747     HCab    T    A        0      0        2 
  14  chr14_82549747     HPrz    T    A        0      0        2 
  14  chr14_82549747     ZBoe    T    A        0      0        2 
  14  chr14_82549747     ZGre    T    A        0      0        2 
  14  chr14_82549747     ZHar    T    A        0      0        2 
  14  chr14_82549747   Sample    T    A        0      0        2 
  14  chr14_82575202     AAsi    G    T        0      0        2 
  14  chr14_82575202     AKia    G    T        0      0        2 
  14  chr14_82575202     AOna    G    T        0      0        2 
  14  chr14_82575202     ASom    G    T        0      0        2 
  14  chr14_82575202     HCab    G    T        0      0        2 
  14  chr14_82575202     HPrz    G    T        0      0        2 
  14  chr14_82575202     ZBoe    G    T        1      2        2 
  14  chr14_82575202     ZGre    G    T        1      2        2 
  14  chr14_82575202     ZHar    G    T        1      2        2 
  14  chr14_82575202   Sample    G    T        0      0        2 
  14  chr14_82591184     AAsi    C    G        0      0        2 
  14  chr14_82591184     AKia    C    G        0      0        2 
  14  chr14_82591184     AOna    C    G        0      0        2 
  14  chr14_82591184     ASom    C    G        0      0        2 
  14  chr14_82591184     HCab    C    G        0      0        2 
  14  chr14_82591184     HPrz    C    G      0.5      1        2 
  14  chr14_82591184     ZBoe    C    G        0      0        2 
  14  chr14_82591184     ZGre    C    G        0      0        2 
  14  chr14_82591184     ZHar    C    G        0      0        2 
  14  chr14_82591184   Sample    C    G        0      0        2 
  14  chr14_82601687     AAsi    A    C        0      0        2 
  14  chr14_82601687     AKia    A    C        0      0        2 
  14  chr14_82601687     AOna    A    C        0      0        2 
  14  chr14_82601687     ASom    A    C        0      0        2 
  14  chr14_82601687     HCab    A    C      0.5      1        2 
  14  chr14_82601687     HPrz    A    C        0      0        2 
  14  chr14_82601687     ZBoe    A    C        0      0        2 
  14  chr14_82601687     ZGre    A    C        0      0        2 
  14  chr14_82601687     ZHar    A    C        0      0        2 
  14  chr14_82601687   Sample    A    C        0      0        2 
  14  chr14_82621339     AAsi    A    T        0      0        2 
  14  chr14_82621339     AKia    A    T        0      0        2 
  14  chr14_82621339     AOna    A    T        0      0        2 
  14  chr14_82621339     ASom    A    T        0      0        2 
  14  chr14_82621339     HCab    A    T        0      0        2 
  14  chr14_82621339     HPrz    A    T        0      0        2 
  14  chr14_82621339     ZBoe    A    T      0.5      1        2 
  14  chr14_82621339     ZGre    A    T        0      0        2 
  14  chr14_82621339     ZHar    A    T        0      0        2 
  14  chr14_82621339   Sample    A    T        0      0        2 
  14  chr14_82627753     AAsi    T    G        0      0        2 
  14  chr14_82627753     AKia    T    G        0      0        2 
  14  chr14_82627753     AOna    T    G        0      0        2 
  14  chr14_82627753     ASom    T    G        0      0        2 
  14  chr14_82627753     HCab    T    G        0      0        2 
  14  chr14_82627753     HPrz    T    G        0      0        2 
  14  chr14_82627753     ZBoe    T    G        0      0        2 
  14  chr14_82627753     ZGre    T    G        0      0        2 
  14  chr14_82627753     ZHar    T    G      0.5      1        2 
  14  chr14_82627753   Sample    T    G        0      0        2 
  14  chr14_82629879     AAsi    A    C        0      0        2 
  14  chr14_82629879     AKia    A    C        0      0        2 
  14  chr14_82629879     AOna    A    C        0      0        2 
  14  chr14_82629879     ASom    A    C        1      2        2 
  14  chr14_82629879     HCab    A    C        0      0        2 
  14  chr14_82629879     HPrz    A    C        0      0        2 
  14  chr14_82629879     ZBoe    A    C        0      0        2 
  14  chr14_82629879     ZGre    A    C        0      0        2 
  14  chr14_82629879     ZHar    A    C        0      0        2 
  14  chr14_82629879   Sample    A    C        0      0        2 
  14  chr14_82629916     AAsi    C    A        0      0        2 
  14  chr14_82629916     AKia    C    A        0      0        2 
  14  chr14_82629916     AOna    C    A        0      0        2 
  14  chr14_82629916     ASom    C    A        0      0        2 
  14  chr14_82629916     HCab    C    A        0      0        2 
  14  chr14_82629916     HPrz    C    A        0      0        2 
  14  chr14_82629916     ZBoe    C    A        0      0        2 
  14  chr14_82629916     ZGre    C    A        1      2        2 
  14  chr14_82629916     ZHar    C    A        0      0        2 
  14  chr14_82629916   Sample    C    A        0      0        2 
  14  chr14_82655674     AAsi    C    G        0      0        2 
  14  chr14_82655674     AKia    C    G        0      0        2 
  14  chr14_82655674     AOna    C    G        0      0        2 
  14  chr14_82655674     ASom    C    G        0      0        2 
  14  chr14_82655674     HCab    C    G        0      0        2 
  14  chr14_82655674     HPrz    C    G        0      0        2 
  14  chr14_82655674     ZBoe    C    G      0.5      1        2 
  14  chr14_82655674     ZGre    C    G        0      0        2 
  14  chr14_82655674     ZHar    C    G        0      0        2 
  14  chr14_82655674   Sample    C    G        0      0        2 
  14  chr14_82659689     AAsi    G    C        1      2        2 
  14  chr14_82659689     AKia    G    C        0      0        2 
  14  chr14_82659689     AOna    G    C        0      0        2 
  14  chr14_82659689     ASom    G    C        1      2        2 
  14  chr14_82659689     HCab    G    C        0      0        2 
  14  chr14_82659689     HPrz    G    C        0      0        2 
  14  chr14_82659689     ZBoe    G    C        0      0        2 
  14  chr14_82659689     ZGre    G    C        0      0        2 
  14  chr14_82659689     ZHar    G    C        0      0        2 
  14  chr14_82659689   Sample    G    C        0      0        2 
  14  chr14_82680376     AAsi    G    T        0      0        2 
  14  chr14_82680376     AKia    G    T      0.5      1        2 
  14  chr14_82680376     AOna    G    T        0      0        2 
  14  chr14_82680376     ASom    G    T        0      0        2 
  14  chr14_82680376     HCab    G    T        0      0        2 
  14  chr14_82680376     HPrz    G    T        0      0        2 
  14  chr14_82680376     ZBoe    G    T        0      0        2 
  14  chr14_82680376     ZGre    G    T        0      0        2 
  14  chr14_82680376     ZHar    G    T        0      0        2 
  14  chr14_82680376   Sample    G    T        0      0        2 
  14  chr14_82703522     AAsi    C    G        0      0        2 
  14  chr14_82703522     AKia    C    G        0      0        2 
  14  chr14_82703522     AOna    C    G        0      0        2 
  14  chr14_82703522     ASom    C    G        0      0        2 
  14  chr14_82703522     HCab    C    G        0      0        2 
  14  chr14_82703522     HPrz    C    G        0      0        2 
  14  chr14_82703522     ZBoe    C    G        0      0        2 
  14  chr14_82703522     ZGre    C    G        1      2        2 
  14  chr14_82703522     ZHar    C    G        0      0        2 
  14  chr14_82703522   Sample    C    G        0      0        2 
  14  chr14_82779905     AAsi    C    A        0      0        2 
  14  chr14_82779905     AKia    C    A        0      0        2 
  14  chr14_82779905     AOna    C    A        0      0        2 
  14  chr14_82779905     ASom    C    A      0.5      1        2 
  14  chr14_82779905     HCab    C    A        0      0        2 
  14  chr14_82779905     HPrz    C    A        0      0        2 
  14  chr14_82779905     ZBoe    C    A        0      0        2 
  14  chr14_82779905     ZGre    C    A        0      0        2 
  14  chr14_82779905     ZHar    C    A        0      0        2 
  14  chr14_82779905   Sample    C    A        0      0        2 
  14  chr14_82779986     AAsi    G    T      0.5      1        2 
  14  chr14_82779986     AKia    G    T        0      0        2 
  14  chr14_82779986     AOna    G    T        0      0        2 
  14  chr14_82779986     ASom    G    T        1      2        2 
  14  chr14_82779986     HCab    G    T        0      0        2 
  14  chr14_82779986     HPrz    G    T        0      0        2 
  14  chr14_82779986     ZBoe    G    T        0      0        2 
  14  chr14_82779986     ZGre    G    T        0      0        2 
  14  chr14_82779986     ZHar    G    T        0      0        2 
  14  chr14_82779986   Sample    G    T        0      0        2 
  14  chr14_82807380     AAsi    T    A        0      0        2 
  14  chr14_82807380     AKia    T    A        0      0        2 
  14  chr14_82807380     AOna    T    A        0      0        2 
  14  chr14_82807380     ASom    T    A        0      0        2 
  14  chr14_82807380     HCab    T    A        0      0        2 
  14  chr14_82807380     HPrz    T    A      0.5      1        2 
  14  chr14_82807380     ZBoe    T    A        0      0        2 
  14  chr14_82807380     ZGre    T    A        0      0        2 
  14  chr14_82807380     ZHar    T    A        0      0        2 
  14  chr14_82807380   Sample    T    A        0      0        2 
  14  chr14_82821124     AAsi    A    C        0      0        2 
  14  chr14_82821124     AKia    A    C        0      0        2 
  14  chr14_82821124     AOna    A    C        0      0        2 
  14  chr14_82821124     ASom    A    C        0      0        2 
  14  chr14_82821124     HCab    A    C        1      2        2 
  14  chr14_82821124     HPrz    A    C        1      2        2 
  14  chr14_82821124     ZBoe    A    C        0      0        2 
  14  chr14_82821124     ZGre    A    C        0      0        2 
  14  chr14_82821124     ZHar    A    C        0      0        2 
  14  chr14_82821124   Sample    A    C        0      0        2 
  14  chr14_82832094     AAsi    A    T        0      0        2 
  14  chr14_82832094     AKia    A    T        0      0        2 
  14  chr14_82832094     AOna    A    T      0.5      1        2 
  14  chr14_82832094     ASom    A    T        0      0        2 
  14  chr14_82832094     HCab    A    T        0      0        2 
  14  chr14_82832094     HPrz    A    T        0      0        2 
  14  chr14_82832094     ZBoe    A    T        0      0        2 
  14  chr14_82832094     ZGre    A    T        0      0        2 
  14  chr14_82832094     ZHar    A    T        0      0        2 
  14  chr14_82832094   Sample    A    T        0      0        2 
  14  chr14_82844108     AAsi    T    A        0      0        2 
  14  chr14_82844108     AKia    T    A        0      0        2 
  14  chr14_82844108     AOna    T    A        0      0        2 
  14  chr14_82844108     ASom    T    A      0.5      1        2 
  14  chr14_82844108     HCab    T    A        0      0        2 
  14  chr14_82844108     HPrz    T    A        0      0        2 
  14  chr14_82844108     ZBoe    T    A        0      0        2 
  14  chr14_82844108     ZGre    T    A        0      0        2 
  14  chr14_82844108     ZHar    T    A        0      0        2 
  14  chr14_82844108   Sample    T    A        0      0        2 
  14  chr14_82864505     AAsi    G    T      0.5      1        2 
  14  chr14_82864505     AKia    G    T        0      0        2 
  14  chr14_82864505     AOna    G    T        0      0        2 
  14  chr14_82864505     ASom    G    T        0      0        2 
  14  chr14_82864505     HCab    G    T        0      0        2 
  14  chr14_82864505     HPrz    G    T        0      0        2 
  14  chr14_82864505     ZBoe    G    T        0      0        2 
  14  chr14_82864505     ZGre    G    T        0      0        2 
  14  chr14_82864505     ZHar    G    T        0      0        2 
  14  chr14_82864505   Sample    G    T        0      0        2 
  14  chr14_82872681     AAsi    C    G        0      0        2 
  14  chr14_82872681     AKia    C    G        0      0        2 
  14  chr14_82872681     AOna    C    G        0      0        2 
  14  chr14_82872681     ASom    C    G        0      0        2 
  14  chr14_82872681     HCab    C    G        0      0        2 
  14  chr14_82872681     HPrz    C    G        0      0        2 
  14  chr14_82872681     ZBoe    C    G        0      0        2 
  14  chr14_82872681     ZGre    C    G        0      0        2 
  14  chr14_82872681     ZHar    C    G        1      2        2 
  14  chr14_82872681   Sample    C    G        0      0        2 
  14  chr14_82881852     AAsi    G    T        0      0        2 
  14  chr14_82881852     AKia    G    T        0      0        2 
  14  chr14_82881852     AOna    G    T        0      0        2 
  14  chr14_82881852     ASom    G    T        0      0        2 
  14  chr14_82881852     HCab    G    T        1      2        2 
  14  chr14_82881852     HPrz    G    T        1      2        2 
  14  chr14_82881852     ZBoe    G    T        0      0        2 
  14  chr14_82881852     ZGre    G    T        0      0        2 
  14  chr14_82881852     ZHar    G    T        0      0        2 
  14  chr14_82881852   Sample    G    T        0      0        2 
  14  chr14_82893308     AAsi    C    G        0      0        2 
  14  chr14_82893308     AKia    C    G        0      0        2 
  14  chr14_82893308     AOna    C    G        0      0        2 
  14  chr14_82893308     ASom    C    G        0      0        2 
  14  chr14_82893308     HCab    C    G        0      0        2 
  14  chr14_82893308     HPrz    C    G        0      0        2 
  14  chr14_82893308     ZBoe    C    G        0      0        2 
  14  chr14_82893308     ZGre    C    G        1      2        2 
  14  chr14_82893308     ZHar    C    G        0      0        2 
  14  chr14_82893308   Sample    C    G        0      0        2 
  14  chr14_82894045     AAsi    C    G        0      0        2 
  14  chr14_82894045     AKia    C    G        0      0        2 
  14  chr14_82894045     AOna    C    G        0      0        2 
  14  chr14_82894045     ASom    C    G        0      0        2 
  14  chr14_82894045     HCab    C    G        1      2        2 
  14  chr14_82894045     HPrz    C    G        1      2        2 
  14  chr14_82894045     ZBoe    C    G        0      0        2 
  14  chr14_82894045     ZGre    C    G        0      0        2 
  14  chr14_82894045     ZHar    C    G        0      0        2 
  14  chr14_82894045   Sample    C    G        0      0        2 
  14  chr14_82896712     AAsi    A    T        0      0        2 
  14  chr14_82896712     AKia    A    T        0      0        2 
  14  chr14_82896712     AOna    A    T        0      0        2 
  14  chr14_82896712     ASom    A    T        0      0        2 
  14  chr14_82896712     HCab    A    T        1      2        2 
  14  chr14_82896712     HPrz    A    T        0      0        2 
  14  chr14_82896712     ZBoe    A    T        0      0        2 
  14  chr14_82896712     ZGre    A    T        0      0        2 
  14  chr14_82896712     ZHar    A    T        0      0        2 
  14  chr14_82896712   Sample    A    T        0      0        2 
  14  chr14_82897653     AAsi    G    C        0      0        2 
  14  chr14_82897653     AKia    G    C        0      0        2 
  14  chr14_82897653     AOna    G    C        0      0        2 
  14  chr14_82897653     ASom    G    C        0      0        2 
  14  chr14_82897653     HCab    G    C        1      2        2 
  14  chr14_82897653     HPrz    G    C        1      2        2 
  14  chr14_82897653     ZBoe    G    C        0      0        2 
  14  chr14_82897653     ZGre    G    C        0      0        2 
  14  chr14_82897653     ZHar    G    C        0      0        2 
  14  chr14_82897653   Sample    G    C        0      0        2 
  14  chr14_82906778     AAsi    C    G        0      0        2 
  14  chr14_82906778     AKia    C    G        0      0        2 
  14  chr14_82906778     AOna    C    G        0      0        2 
  14  chr14_82906778     ASom    C    G        0      0        2 
  14  chr14_82906778     HCab    C    G        0      0        2 
  14  chr14_82906778     HPrz    C    G        0      0        2 
  14  chr14_82906778     ZBoe    C    G        1      2        2 
  14  chr14_82906778     ZGre    C    G        0      0        2 
  14  chr14_82906778     ZHar    C    G        0      0        2 
  14  chr14_82906778   Sample    C    G        0      0        2 
  14  chr14_82916554     AAsi    A    T        0      0        2 
  14  chr14_82916554     AKia    A    T        0      0        2 
  14  chr14_82916554     AOna    A    T        0      0        2 
  14  chr14_82916554     ASom    A    T        0      0        2 
  14  chr14_82916554     HCab    A    T        1      2        2 
  14  chr14_82916554     HPrz    A    T        1      2        2 
  14  chr14_82916554     ZBoe    A    T        0      0        2 
  14  chr14_82916554     ZGre    A    T        0      0        2 
  14  chr14_82916554     ZHar    A    T        0      0        2 
  14  chr14_82916554   Sample    A    T        0      0        2 
  14  chr14_82946008     AAsi    A    T        0      0        2 
  14  chr14_82946008     AKia    A    T        0      0        2 
  14  chr14_82946008     AOna    A    T        0      0        2 
  14  chr14_82946008     ASom    A    T        0      0        2 
  14  chr14_82946008     HCab    A    T        1      2        2 
  14  chr14_82946008     HPrz    A    T        1      2        2 
  14  chr14_82946008     ZBoe    A    T        0      0        2 
  14  chr14_82946008     ZGre    A    T        0      0        2 
  14  chr14_82946008     ZHar    A    T        0      0        2 
  14  chr14_82946008   Sample    A    T        0      0        2 
  14  chr14_82955785     AAsi    C    G        0      0        2 
  14  chr14_82955785     AKia    C    G        0      0        2 
  14  chr14_82955785     AOna    C    G        0      0        2 
  14  chr14_82955785     ASom    C    G        0      0        2 
  14  chr14_82955785     HCab    C    G        1      2        2 
  14  chr14_82955785     HPrz    C    G        1      2        2 
  14  chr14_82955785     ZBoe    C    G        0      0        2 
  14  chr14_82955785     ZGre    C    G        0      0        2 
  14  chr14_82955785     ZHar    C    G        0      0        2 
  14  chr14_82955785   Sample    C    G        0      0        2 
  14  chr14_82990197     AAsi    G    T        0      0        2 
  14  chr14_82990197     AKia    G    T        0      0        2 
  14  chr14_82990197     AOna    G    T        0      0        2 
  14  chr14_82990197     ASom    G    T        0      0        2 
  14  chr14_82990197     HCab    G    T        0      0        2 
  14  chr14_82990197     HPrz    G    T        0      0        2 
  14  chr14_82990197     ZBoe    G    T      0.5      1        2 
  14  chr14_82990197     ZGre    G    T        0      0        2 
  14  chr14_82990197     ZHar    G    T        0      0        2 
  14  chr14_82990197   Sample    G    T        0      0        2 
  14  chr14_83004145     AAsi    C    A        0      0        2 
  14  chr14_83004145     AKia    C    A        0      0        2 
  14  chr14_83004145     AOna    C    A        0      0        2 
  14  chr14_83004145     ASom    C    A        0      0        2 
  14  chr14_83004145     HCab    C    A        1      2        2 
  14  chr14_83004145     HPrz    C    A      0.5      1        2 
  14  chr14_83004145     ZBoe    C    A        0      0        2 
  14  chr14_83004145     ZGre    C    A        0      0        2 
  14  chr14_83004145     ZHar    C    A        0      0        2 
  14  chr14_83004145   Sample    C    A        0      0        2 
  14  chr14_83010536     AAsi    T    G        0      0        2 
  14  chr14_83010536     AKia    T    G        0      0        2 
  14  chr14_83010536     AOna    T    G        0      0        2 
  14  chr14_83010536     ASom    T    G        0      0        2 
  14  chr14_83010536     HCab    T    G        1      2        2 
  14  chr14_83010536     HPrz    T    G        1      2        2 
  14  chr14_83010536     ZBoe    T    G        0      0        2 
  14  chr14_83010536     ZGre    T    G        0      0        2 
  14  chr14_83010536     ZHar    T    G        0      0        2 
  14  chr14_83010536   Sample    T    G        0      0        2 
  14  chr14_83042075     AAsi    C    A        0      0        2 
  14  chr14_83042075     AKia    C    A        0      0        2 
  14  chr14_83042075     AOna    C    A        0      0        2 
  14  chr14_83042075     ASom    C    A        0      0        2 
  14  chr14_83042075     HCab    C    A        1      2        2 
  14  chr14_83042075     HPrz    C    A        1      2        2 
  14  chr14_83042075     ZBoe    C    A        0      0        2 
  14  chr14_83042075     ZGre    C    A        0      0        2 
  14  chr14_83042075     ZHar    C    A        0      0        2 
  14  chr14_83042075   Sample    C    A        0      0        2 
  14  chr14_83047759     AAsi    G    T        0      0        2 
  14  chr14_83047759     AKia    G    T        0      0        2 
  14  chr14_83047759     AOna    G    T      0.5      1        2 
  14  chr14_83047759     ASom    G    T        0      0        2 
  14  chr14_83047759     HCab    G    T        0      0        2 
  14  chr14_83047759     HPrz    G    T        0      0        2 
  14  chr14_83047759     ZBoe    G    T        0      0        2 
  14  chr14_83047759     ZGre    G    T        0      0        2 
  14  chr14_83047759     ZHar    G    T        0      0        2 
  14  chr14_83047759   Sample    G    T        0      0        2 
  14  chr14_83051627     AAsi    C    G        0      0        2 
  14  chr14_83051627     AKia    C    G      0.5      1        2 
  14  chr14_83051627     AOna    C    G      0.5      1        2 
  14  chr14_83051627     ASom    C    G        0      0        2 
  14  chr14_83051627     HCab    C    G        0      0        2 
  14  chr14_83051627     HPrz    C    G        0      0        2 
  14  chr14_83051627     ZBoe    C    G        0      0        2 
  14  chr14_83051627     ZGre    C    G        0      0        2 
  14  chr14_83051627     ZHar    C    G        0      0        2 
  14  chr14_83051627   Sample    C    G        0      0        2 
  14  chr14_83060180     AAsi    G    C        0      0        2 
  14  chr14_83060180     AKia    G    C        0      0        2 
  14  chr14_83060180     AOna    G    C        0      0        2 
  14  chr14_83060180     ASom    G    C        1      2        2 
  14  chr14_83060180     HCab    G    C        0      0        2 
  14  chr14_83060180     HPrz    G    C        0      0        2 
  14  chr14_83060180     ZBoe    G    C        0      0        2 
  14  chr14_83060180     ZGre    G    C        0      0        2 
  14  chr14_83060180     ZHar    G    C        0      0        2 
  14  chr14_83060180   Sample    G    C        0      0        2 
  14  chr14_83072580     AAsi    C    A        0      0        2 
  14  chr14_83072580     AKia    C    A        0      0        2 
  14  chr14_83072580     AOna    C    A        0      0        2 
  14  chr14_83072580     ASom    C    A        0      0        2 
  14  chr14_83072580     HCab    C    A        0      0        2 
  14  chr14_83072580     HPrz    C    A        0      0        2 
  14  chr14_83072580     ZBoe    C    A        0      0        2 
  14  chr14_83072580     ZGre    C    A        0      0        2 
  14  chr14_83072580     ZHar    C    A        1      2        2 
  14  chr14_83072580   Sample    C    A        0      0        2 
  14  chr14_83088357     AAsi    G    T        0      0        2 
  14  chr14_83088357     AKia    G    T        1      2        2 
  14  chr14_83088357     AOna    G    T        1      2        2 
  14  chr14_83088357     ASom    G    T        0      0        2 
  14  chr14_83088357     HCab    G    T        0      0        2 
  14  chr14_83088357     HPrz    G    T        0      0        2 
  14  chr14_83088357     ZBoe    G    T        0      0        2 
  14  chr14_83088357     ZGre    G    T        0      0        2 
  14  chr14_83088357     ZHar    G    T        0      0        2 
  14  chr14_83088357   Sample    G    T        0      0        2 
  14  chr14_83097344     AAsi    G    C        0      0        2 
  14  chr14_83097344     AKia    G    C        0      0        2 
  14  chr14_83097344     AOna    G    C        0      0        2 
  14  chr14_83097344     ASom    G    C        0      0        2 
  14  chr14_83097344     HCab    G    C        1      2        2 
  14  chr14_83097344     HPrz    G    C        1      2        2 
  14  chr14_83097344     ZBoe    G    C        0      0        2 
  14  chr14_83097344     ZGre    G    C        0      0        2 
  14  chr14_83097344     ZHar    G    C        0      0        2 
  14  chr14_83097344   Sample    G    C        0      0        2 
  14  chr14_83107304     AAsi    A    C        0      0        2 
  14  chr14_83107304     AKia    A    C        0      0        2 
  14  chr14_83107304     AOna    A    C        0      0        2 
  14  chr14_83107304     ASom    A    C        0      0        2 
  14  chr14_83107304     HCab    A    C        1      2        2 
  14  chr14_83107304     HPrz    A    C        1      2        2 
  14  chr14_83107304     ZBoe    A    C        0      0        2 
  14  chr14_83107304     ZGre    A    C        0      0        2 
  14  chr14_83107304     ZHar    A    C        0      0        2 
  14  chr14_83107304   Sample    A    C        0      0        2 
  14  chr14_83138342     AAsi    A    C        0      0        2 
  14  chr14_83138342     AKia    A    C        0      0        2 
  14  chr14_83138342     AOna    A    C        0      0        2 
  14  chr14_83138342     ASom    A    C        0      0        2 
  14  chr14_83138342     HCab    A    C        1      2        2 
  14  chr14_83138342     HPrz    A    C        1      2        2 
  14  chr14_83138342     ZBoe    A    C        0      0        2 
  14  chr14_83138342     ZGre    A    C        0      0        2 
  14  chr14_83138342     ZHar    A    C        0      0        2 
  14  chr14_83138342   Sample    A    C        0      0        2 
  14  chr14_83143290     AAsi    C    A        0      0        2 
  14  chr14_83143290     AKia    C    A        0      0        2 
  14  chr14_83143290     AOna    C    A        0      0        2 
  14  chr14_83143290     ASom    C    A        0      0        2 
  14  chr14_83143290     HCab    C    A        1      2        2 
  14  chr14_83143290     HPrz    C    A        1      2        2 
  14  chr14_83143290     ZBoe    C    A        0      0        2 
  14  chr14_83143290     ZGre    C    A        0      0        2 
  14  chr14_83143290     ZHar    C    A        0      0        2 
  14  chr14_83143290   Sample    C    A        0      0        2 
  14  chr14_83143618     AAsi    G    C        0      0        2 
  14  chr14_83143618     AKia    G    C        0      0        2 
  14  chr14_83143618     AOna    G    C        0      0        2 
  14  chr14_83143618     ASom    G    C        0      0        2 
  14  chr14_83143618     HCab    G    C        0      0        2 
  14  chr14_83143618     HPrz    G    C        0      0        2 
  14  chr14_83143618     ZBoe    G    C        0      0        2 
  14  chr14_83143618     ZGre    G    C        0      0        2 
  14  chr14_83143618     ZHar    G    C        1      2        2 
  14  chr14_83143618   Sample    G    C        0      0        2 
  14  chr14_83146102     AAsi    A    C        1      2        2 
  14  chr14_83146102     AKia    A    C        0      0        2 
  14  chr14_83146102     AOna    A    C        0      0        2 
  14  chr14_83146102     ASom    A    C        1      2        2 
  14  chr14_83146102     HCab    A    C        0      0        2 
  14  chr14_83146102     HPrz    A    C        0      0        2 
  14  chr14_83146102     ZBoe    A    C        0      0        2 
  14  chr14_83146102     ZGre    A    C        0      0        2 
  14  chr14_83146102     ZHar    A    C        0      0        2 
  14  chr14_83146102   Sample    A    C        1      2        2 
  14  chr14_83155873     AAsi    C    A        0      0        2 
  14  chr14_83155873     AKia    C    A        0      0        2 
  14  chr14_83155873     AOna    C    A        0      0        2 
  14  chr14_83155873     ASom    C    A        0      0        2 
  14  chr14_83155873     HCab    C    A        1      2        2 
  14  chr14_83155873     HPrz    C    A        1      2        2 
  14  chr14_83155873     ZBoe    C    A        0      0        2 
  14  chr14_83155873     ZGre    C    A        0      0        2 
  14  chr14_83155873     ZHar    C    A        0      0        2 
  14  chr14_83155873   Sample    C    A        0      0        2 
  14  chr14_83183515     AAsi    C    A        0      0        2 
  14  chr14_83183515     AKia    C    A        0      0        2 
  14  chr14_83183515     AOna    C    A        0      0        2 
  14  chr14_83183515     ASom    C    A        0      0        2 
  14  chr14_83183515     HCab    C    A        1      2        2 
  14  chr14_83183515     HPrz    C    A        1      2        2 
  14  chr14_83183515     ZBoe    C    A        0      0        2 
  14  chr14_83183515     ZGre    C    A        0      0        2 
  14  chr14_83183515     ZHar    C    A        0      0        2 
  14  chr14_83183515   Sample    C    A        0      0        2 
  14  chr14_83191229     AAsi    G    C        0      0        2 
  14  chr14_83191229     AKia    G    C        0      0        2 
  14  chr14_83191229     AOna    G    C        0      0        2 
  14  chr14_83191229     ASom    G    C        0      0        2 
  14  chr14_83191229     HCab    G    C        0      0        2 
  14  chr14_83191229     HPrz    G    C        0      0        2 
  14  chr14_83191229     ZBoe    G    C        1      2        2 
  14  chr14_83191229     ZGre    G    C        0      0        2 
  14  chr14_83191229     ZHar    G    C        1      2        2 
  14  chr14_83191229   Sample    G    C        0      0        2 
  14  chr14_83212246     AAsi    A    T        0      0        2 
  14  chr14_83212246     AKia    A    T        0      0        2 
  14  chr14_83212246     AOna    A    T        0      0        2 
  14  chr14_83212246     ASom    A    T        0      0        2 
  14  chr14_83212246     HCab    A    T        0      0        2 
  14  chr14_83212246     HPrz    A    T        0      0        2 
  14  chr14_83212246     ZBoe    A    T        0      0        2 
  14  chr14_83212246     ZGre    A    T        1      2        2 
  14  chr14_83212246     ZHar    A    T        0      0        2 
  14  chr14_83212246   Sample    A    T        0      0        2 
  14  chr14_83222554     AAsi    G    C        0      0        2 
  14  chr14_83222554     AKia    G    C        0      0        2 
  14  chr14_83222554     AOna    G    C        0      0        2 
  14  chr14_83222554     ASom    G    C        0      0        2 
  14  chr14_83222554     HCab    G    C        1      2        2 
  14  chr14_83222554     HPrz    G    C        1      2        2 
  14  chr14_83222554     ZBoe    G    C        0      0        2 
  14  chr14_83222554     ZGre    G    C        0      0        2 
  14  chr14_83222554     ZHar    G    C        0      0        2 
  14  chr14_83222554   Sample    G    C        0      0        2 
  14  chr14_83245409     AAsi    A    T        0      0        2 
  14  chr14_83245409     AKia    A    T        0      0        2 
  14  chr14_83245409     AOna    A    T        0      0        2 
  14  chr14_83245409     ASom    A    T        0      0        2 
  14  chr14_83245409     HCab    A    T        0      0        2 
  14  chr14_83245409     HPrz    A    T        0      0        2 
  14  chr14_83245409     ZBoe    A    T        0      0        2 
  14  chr14_83245409     ZGre    A    T        0      0        2 
  14  chr14_83245409     ZHar    A    T        1      2        2 
  14  chr14_83245409   Sample    A    T        0      0        2 
  14  chr14_83301399     AAsi    C    G        0      0        2 
  14  chr14_83301399     AKia    C    G        0      0        2 
  14  chr14_83301399     AOna    C    G        0      0        2 
  14  chr14_83301399     ASom    C    G        0      0        2 
  14  chr14_83301399     HCab    C    G        1      2        2 
  14  chr14_83301399     HPrz    C    G        1      2        2 
  14  chr14_83301399     ZBoe    C    G        0      0        2 
  14  chr14_83301399     ZGre    C    G        0      0        2 
  14  chr14_83301399     ZHar    C    G        0      0        2 
  14  chr14_83301399   Sample    C    G        0      0        2 
  14  chr14_83310329     AAsi    G    C        0      0        2 
  14  chr14_83310329     AKia    G    C        0      0        2 
  14  chr14_83310329     AOna    G    C        0      0        2 
  14  chr14_83310329     ASom    G    C        0      0        2 
  14  chr14_83310329     HCab    G    C        0      0        2 
  14  chr14_83310329     HPrz    G    C        0      0        2 
  14  chr14_83310329     ZBoe    G    C        0      0        2 
  14  chr14_83310329     ZGre    G    C        1      2        2 
  14  chr14_83310329     ZHar    G    C        0      0        2 
  14  chr14_83310329   Sample    G    C        0      0        2 
  14  chr14_83320996     AAsi    G    T      0.5      1        2 
  14  chr14_83320996     AKia    G    T        0      0        2 
  14  chr14_83320996     AOna    G    T        0      0        2 
  14  chr14_83320996     ASom    G    T      0.5      1        2 
  14  chr14_83320996     HCab    G    T        0      0        2 
  14  chr14_83320996     HPrz    G    T        0      0        2 
  14  chr14_83320996     ZBoe    G    T        0      0        2 
  14  chr14_83320996     ZGre    G    T        0      0        2 
  14  chr14_83320996     ZHar    G    T        0      0        2 
  14  chr14_83320996   Sample    G    T        0      0        2 
  14  chr14_83325642     AAsi    T    G      0.5      1        2 
  14  chr14_83325642     AKia    T    G        0      0        2 
  14  chr14_83325642     AOna    T    G        0      0        2 
  14  chr14_83325642     ASom    T    G        0      0        2 
  14  chr14_83325642     HCab    T    G        0      0        2 
  14  chr14_83325642     HPrz    T    G        0      0        2 
  14  chr14_83325642     ZBoe    T    G        0      0        2 
  14  chr14_83325642     ZGre    T    G        0      0        2 
  14  chr14_83325642     ZHar    T    G        0      0        2 
  14  chr14_83325642   Sample    T    G        0      0        2 
  14  chr14_83329230     AAsi    G    T        0      0        2 
  14  chr14_83329230     AKia    G    T        0      0        2 
  14  chr14_83329230     AOna    G    T        0      0        2 
  14  chr14_83329230     ASom    G    T        0      0        2 
  14  chr14_83329230     HCab    G    T        1      2        2 
  14  chr14_83329230     HPrz    G    T        1      2        2 
  14  chr14_83329230     ZBoe    G    T        0      0        2 
  14  chr14_83329230     ZGre    G    T        0      0        2 
  14  chr14_83329230     ZHar    G    T        0      0        2 
  14  chr14_83329230   Sample    G    T        0      0        2 
  14  chr14_83339284     AAsi    C    G        1      2        2 
  14  chr14_83339284     AKia    C    G        0      0        2 
  14  chr14_83339284     AOna    C    G        0      0        2 
  14  chr14_83339284     ASom    C    G        1      2        2 
  14  chr14_83339284     HCab    C    G        0      0        2 
  14  chr14_83339284     HPrz    C    G        0      0        2 
  14  chr14_83339284     ZBoe    C    G        0      0        2 
  14  chr14_83339284     ZGre    C    G        0      0        2 
  14  chr14_83339284     ZHar    C    G        0      0        2 
  14  chr14_83339284   Sample    C    G        1      2        2 
  14  chr14_83346268     AAsi    A    C        0      0        2 
  14  chr14_83346268     AKia    A    C        0      0        2 
  14  chr14_83346268     AOna    A    C        0      0        2 
  14  chr14_83346268     ASom    A    C        0      0        2 
  14  chr14_83346268     HCab    A    C        0      0        2 
  14  chr14_83346268     HPrz    A    C        1      2        2 
  14  chr14_83346268     ZBoe    A    C        0      0        2 
  14  chr14_83346268     ZGre    A    C        0      0        2 
  14  chr14_83346268     ZHar    A    C        0      0        2 
  14  chr14_83346268   Sample    A    C        0      0        2 
  14  chr14_83356067     AAsi    C    G        0      0        2 
  14  chr14_83356067     AKia    C    G        1      2        2 
  14  chr14_83356067     AOna    C    G        0      0        2 
  14  chr14_83356067     ASom    C    G        0      0        2 
  14  chr14_83356067     HCab    C    G        0      0        2 
  14  chr14_83356067     HPrz    C    G        0      0        2 
  14  chr14_83356067     ZBoe    C    G        0      0        2 
  14  chr14_83356067     ZGre    C    G        0      0        2 
  14  chr14_83356067     ZHar    C    G        0      0        2 
  14  chr14_83356067   Sample    C    G        0      0        2 
  14  chr14_83357319     AAsi    T    A        0      0        2 
  14  chr14_83357319     AKia    T    A        0      0        2 
  14  chr14_83357319     AOna    T    A        0      0        2 
  14  chr14_83357319     ASom    T    A        0      0        2 
  14  chr14_83357319     HCab    T    A        0      0        2 
  14  chr14_83357319     HPrz    T    A        0      0        2 
  14  chr14_83357319     ZBoe    T    A      0.5      1        2 
  14  chr14_83357319     ZGre    T    A        0      0        2 
  14  chr14_83357319     ZHar    T    A        0      0        2 
  14  chr14_83357319   Sample    T    A        0      0        2 
  14  chr14_83392961     AAsi    C    G        0      0        2 
  14  chr14_83392961     AKia    C    G        0      0        2 
  14  chr14_83392961     AOna    C    G        0      0        2 
  14  chr14_83392961     ASom    C    G        0      0        2 
  14  chr14_83392961     HCab    C    G        0      0        2 
  14  chr14_83392961     HPrz    C    G        0      0        2 
  14  chr14_83392961     ZBoe    C    G      0.5      1        2 
  14  chr14_83392961     ZGre    C    G        0      0        2 
  14  chr14_83392961     ZHar    C    G        0      0        2 
  14  chr14_83392961   Sample    C    G        0      0        2 
  14  chr14_83417630     AAsi    A    T        0      0        2 
  14  chr14_83417630     AKia    A    T        0      0        2 
  14  chr14_83417630     AOna    A    T        0      0        2 
  14  chr14_83417630     ASom    A    T        0      0        2 
  14  chr14_83417630     HCab    A    T      0.5      1        2 
  14  chr14_83417630     HPrz    A    T        0      0        2 
  14  chr14_83417630     ZBoe    A    T        0      0        2 
  14  chr14_83417630     ZGre    A    T        0      0        2 
  14  chr14_83417630     ZHar    A    T        0      0        2 
  14  chr14_83417630   Sample    A    T        0      0        2 
  14  chr14_83420877     AAsi    G    T        0      0        2 
  14  chr14_83420877     AKia    G    T        0      0        2 
  14  chr14_83420877     AOna    G    T        0      0        2 
  14  chr14_83420877     ASom    G    T        0      0        2 
  14  chr14_83420877     HCab    G    T      0.5      1        2 
  14  chr14_83420877     HPrz    G    T        1      2        2 
  14  chr14_83420877     ZBoe    G    T        0      0        2 
  14  chr14_83420877     ZGre    G    T        0      0        2 
  14  chr14_83420877     ZHar    G    T        0      0        2 
  14  chr14_83420877   Sample    G    T        0      0        2 
  14  chr14_83423060     AAsi    G    T        1      2        2 
  14  chr14_83423060     AKia    G    T        0      0        2 
  14  chr14_83423060     AOna    G    T        0      0        2 
  14  chr14_83423060     ASom    G    T      0.5      1        2 
  14  chr14_83423060     HCab    G    T        0      0        2 
  14  chr14_83423060     HPrz    G    T        0      0        2 
  14  chr14_83423060     ZBoe    G    T        0      0        2 
  14  chr14_83423060     ZGre    G    T        0      0        2 
  14  chr14_83423060     ZHar    G    T        0      0        2 
  14  chr14_83423060   Sample    G    T        1      2        2 
  14  chr14_83497947     AAsi    G    T        0      0        2 
  14  chr14_83497947     AKia    G    T        0      0        2 
  14  chr14_83497947     AOna    G    T        1      2        2 
  14  chr14_83497947     ASom    G    T        0      0        2 
  14  chr14_83497947     HCab    G    T        0      0        2 
  14  chr14_83497947     HPrz    G    T        0      0        2 
  14  chr14_83497947     ZBoe    G    T        0      0        2 
  14  chr14_83497947     ZGre    G    T        0      0        2 
  14  chr14_83497947     ZHar    G    T        0      0        2 
  14  chr14_83497947   Sample    G    T        0      0        2 
  14  chr14_83499027     AAsi    A    T        0      0        2 
  14  chr14_83499027     AKia    A    T        0      0        2 
  14  chr14_83499027     AOna    A    T        0      0        2 
  14  chr14_83499027     ASom    A    T        0      0        2 
  14  chr14_83499027     HCab    A    T        0      0        2 
  14  chr14_83499027     HPrz    A    T        0      0        2 
  14  chr14_83499027     ZBoe    A    T        0      0        2 
  14  chr14_83499027     ZGre    A    T        0      0        2 
  14  chr14_83499027     ZHar    A    T      0.5      1        2 
  14  chr14_83499027   Sample    A    T        0      0        2 
  14  chr14_83499126     AAsi    C    G        0      0        2 
  14  chr14_83499126     AKia    C    G        0      0        2 
  14  chr14_83499126     AOna    C    G        0      0        2 
  14  chr14_83499126     ASom    C    G        0      0        2 
  14  chr14_83499126     HCab    C    G        0      0        2 
  14  chr14_83499126     HPrz    C    G        0      0        2 
  14  chr14_83499126     ZBoe    C    G        0      0        2 
  14  chr14_83499126     ZGre    C    G        0      0        2 
  14  chr14_83499126     ZHar    C    G      0.5      1        2 
  14  chr14_83499126   Sample    C    G        0      0        2 
  14  chr14_83509434     AAsi    A    T        0      0        2 
  14  chr14_83509434     AKia    A    T        1      2        2 
  14  chr14_83509434     AOna    A    T        1      2        2 
  14  chr14_83509434     ASom    A    T        0      0        2 
  14  chr14_83509434     HCab    A    T        0      0        2 
  14  chr14_83509434     HPrz    A    T        0      0        2 
  14  chr14_83509434     ZBoe    A    T        0      0        2 
  14  chr14_83509434     ZGre    A    T        0      0        2 
  14  chr14_83509434     ZHar    A    T        0      0        2 
  14  chr14_83509434   Sample    A    T        0      0        2 
  14  chr14_83530315     AAsi    G    C        0      0        2 
  14  chr14_83530315     AKia    G    C        0      0        2 
  14  chr14_83530315     AOna    G    C        0      0        2 
  14  chr14_83530315     ASom    G    C        0      0        2 
  14  chr14_83530315     HCab    G    C        0      0        2 
  14  chr14_83530315     HPrz    G    C        0      0        2 
  14  chr14_83530315     ZBoe    G    C        0      0        2 
  14  chr14_83530315     ZGre    G    C        0      0        2 
  14  chr14_83530315     ZHar    G    C      0.5      1        2 
  14  chr14_83530315   Sample    G    C        0      0        2 
  14  chr14_83541488     AAsi    T    A        0      0        2 
  14  chr14_83541488     AKia    T    A        0      0        2 
  14  chr14_83541488     AOna    T    A        0      0        2 
  14  chr14_83541488     ASom    T    A        0      0        2 
  14  chr14_83541488     HCab    T    A        0      0        2 
  14  chr14_83541488     HPrz    T    A        1      2        2 
  14  chr14_83541488     ZBoe    T    A        0      0        2 
  14  chr14_83541488     ZGre    T    A        0      0        2 
  14  chr14_83541488     ZHar    T    A        0      0        2 
  14  chr14_83541488   Sample    T    A        0      0        2 
  14  chr14_83555045     AAsi    C    A        0      0        2 
  14  chr14_83555045     AKia    C    A        0      0        2 
  14  chr14_83555045     AOna    C    A      0.5      1        2 
  14  chr14_83555045     ASom    C    A        0      0        2 
  14  chr14_83555045     HCab    C    A        0      0        2 
  14  chr14_83555045     HPrz    C    A        0      0        2 
  14  chr14_83555045     ZBoe    C    A        0      0        2 
  14  chr14_83555045     ZGre    C    A        0      0        2 
  14  chr14_83555045     ZHar    C    A        0      0        2 
  14  chr14_83555045   Sample    C    A        0      0        2 
  14  chr14_83566412     AAsi    G    C        0      0        2 
  14  chr14_83566412     AKia    G    C        0      0        2 
  14  chr14_83566412     AOna    G    C        0      0        2 
  14  chr14_83566412     ASom    G    C        0      0        2 
  14  chr14_83566412     HCab    G    C      0.5      1        2 
  14  chr14_83566412     HPrz    G    C        0      0        2 
  14  chr14_83566412     ZBoe    G    C        0      0        2 
  14  chr14_83566412     ZGre    G    C        0      0        2 
  14  chr14_83566412     ZHar    G    C        0      0        2 
  14  chr14_83566412   Sample    G    C        0      0        2 
  14  chr14_83566957     AAsi    G    C        1      2        2 
  14  chr14_83566957     AKia    G    C        0      0        2 
  14  chr14_83566957     AOna    G    C        0      0        2 
  14  chr14_83566957     ASom    G    C        1      2        2 
  14  chr14_83566957     HCab    G    C        0      0        2 
  14  chr14_83566957     HPrz    G    C        0      0        2 
  14  chr14_83566957     ZBoe    G    C        0      0        2 
  14  chr14_83566957     ZGre    G    C        0      0        2 
  14  chr14_83566957     ZHar    G    C        0      0        2 
  14  chr14_83566957   Sample    G    C        1      2        2 
  14  chr14_83583121     AAsi    G    C        0      0        2 
  14  chr14_83583121     AKia    G    C        0      0        2 
  14  chr14_83583121     AOna    G    C        0      0        2 
  14  chr14_83583121     ASom    G    C        0      0        2 
  14  chr14_83583121     HCab    G    C        1      2        2 
  14  chr14_83583121     HPrz    G    C        1      2        2 
  14  chr14_83583121     ZBoe    G    C        0      0        2 
  14  chr14_83583121     ZGre    G    C        0      0        2 
  14  chr14_83583121     ZHar    G    C        0      0        2 
  14  chr14_83583121   Sample    G    C        0      0        2 
  14  chr14_83620176     AAsi    C    A        0      0        2 
  14  chr14_83620176     AKia    C    A        0      0        2 
  14  chr14_83620176     AOna    C    A        1      2        2 
  14  chr14_83620176     ASom    C    A        0      0        2 
  14  chr14_83620176     HCab    C    A        0      0        2 
  14  chr14_83620176     HPrz    C    A        0      0        2 
  14  chr14_83620176     ZBoe    C    A        0      0        2 
  14  chr14_83620176     ZGre    C    A        0      0        2 
  14  chr14_83620176     ZHar    C    A        0      0        2 
  14  chr14_83620176   Sample    C    A        0      0        2 
  14  chr14_83620418     AAsi    C    A        1      2        2 
  14  chr14_83620418     AKia    C    A        0      0        2 
  14  chr14_83620418     AOna    C    A        0      0        2 
  14  chr14_83620418     ASom    C    A        1      2        2 
  14  chr14_83620418     HCab    C    A        1      2        2 
  14  chr14_83620418     HPrz    C    A        1      2        2 
  14  chr14_83620418     ZBoe    C    A        0      0        2 
  14  chr14_83620418     ZGre    C    A        0      0        2 
  14  chr14_83620418     ZHar    C    A        0      0        2 
  14  chr14_83620418   Sample    C    A        1      2        2 
  14  chr14_83621304     AAsi    A    C        0      0        2 
  14  chr14_83621304     AKia    A    C        0      0        2 
  14  chr14_83621304     AOna    A    C        1      2        2 
  14  chr14_83621304     ASom    A    C        0      0        2 
  14  chr14_83621304     HCab    A    C        0      0        2 
  14  chr14_83621304     HPrz    A    C        0      0        2 
  14  chr14_83621304     ZBoe    A    C        0      0        2 
  14  chr14_83621304     ZGre    A    C        0      0        2 
  14  chr14_83621304     ZHar    A    C        0      0        2 
  14  chr14_83621304   Sample    A    C        0      0        2 
  14  chr14_83644161     AAsi    C    A        0      0        2 
  14  chr14_83644161     AKia    C    A        0      0        2 
  14  chr14_83644161     AOna    C    A        0      0        2 
  14  chr14_83644161     ASom    C    A        0      0        2 
  14  chr14_83644161     HCab    C    A      0.5      1        2 
  14  chr14_83644161     HPrz    C    A        0      0        2 
  14  chr14_83644161     ZBoe    C    A        0      0        2 
  14  chr14_83644161     ZGre    C    A        0      0        2 
  14  chr14_83644161     ZHar    C    A        0      0        2 
  14  chr14_83644161   Sample    C    A        0      0        2 
  14  chr14_83645551     AAsi    C    A        0      0        2 
  14  chr14_83645551     AKia    C    A        0      0        2 
  14  chr14_83645551     AOna    C    A        0      0        2 
  14  chr14_83645551     ASom    C    A        0      0        2 
  14  chr14_83645551     HCab    C    A        1      2        2 
  14  chr14_83645551     HPrz    C    A        1      2        2 
  14  chr14_83645551     ZBoe    C    A        0      0        2 
  14  chr14_83645551     ZGre    C    A        0      0        2 
  14  chr14_83645551     ZHar    C    A        0      0        2 
  14  chr14_83645551   Sample    C    A        0      0        2 
  14  chr14_83659962     AAsi    G    T        0      0        2 
  14  chr14_83659962     AKia    G    T        0      0        2 
  14  chr14_83659962     AOna    G    T        0      0        2 
  14  chr14_83659962     ASom    G    T        0      0        2 
  14  chr14_83659962     HCab    G    T        0      0        2 
  14  chr14_83659962     HPrz    G    T        0      0        2 
  14  chr14_83659962     ZBoe    G    T      0.5      1        2 
  14  chr14_83659962     ZGre    G    T        0      0        2 
  14  chr14_83659962     ZHar    G    T        0      0        2 
  14  chr14_83659962   Sample    G    T        0      0        2 
  14  chr14_83663163     AAsi    G    C        0      0        2 
  14  chr14_83663163     AKia    G    C        0      0        2 
  14  chr14_83663163     AOna    G    C        0      0        2 
  14  chr14_83663163     ASom    G    C        0      0        2 
  14  chr14_83663163     HCab    G    C        0      0        2 
  14  chr14_83663163     HPrz    G    C        0      0        2 
  14  chr14_83663163     ZBoe    G    C        0      0        2 
  14  chr14_83663163     ZGre    G    C        1      2        2 
  14  chr14_83663163     ZHar    G    C        0      0        2 
  14  chr14_83663163   Sample    G    C        0      0        2 
  14  chr14_83685112     AAsi    G    C        0      0        2 
  14  chr14_83685112     AKia    G    C        0      0        2 
  14  chr14_83685112     AOna    G    C        0      0        2 
  14  chr14_83685112     ASom    G    C        0      0        2 
  14  chr14_83685112     HCab    G    C        1      2        2 
  14  chr14_83685112     HPrz    G    C        1      2        2 
  14  chr14_83685112     ZBoe    G    C        0      0        2 
  14  chr14_83685112     ZGre    G    C        0      0        2 
  14  chr14_83685112     ZHar    G    C        0      0        2 
  14  chr14_83685112   Sample    G    C        0      0        2 
  14  chr14_83704835     AAsi    T    G      0.5      1        2 
  14  chr14_83704835     AKia    T    G        0      0        2 
  14  chr14_83704835     AOna    T    G        0      0        2 
  14  chr14_83704835     ASom    T    G      0.5      1        2 
  14  chr14_83704835     HCab    T    G        0      0        2 
  14  chr14_83704835     HPrz    T    G        0      0        2 
  14  chr14_83704835     ZBoe    T    G        0      0        2 
  14  chr14_83704835     ZGre    T    G        0      0        2 
  14  chr14_83704835     ZHar    T    G        0      0        2 
  14  chr14_83704835   Sample    T    G        0      0        2 
  14  chr14_83705699     AAsi    A    C        0      0        2 
  14  chr14_83705699     AKia    A    C        0      0        2 
  14  chr14_83705699     AOna    A    C        0      0        2 
  14  chr14_83705699     ASom    A    C        0      0        2 
  14  chr14_83705699     HCab    A    C        0      0        2 
  14  chr14_83705699     HPrz    A    C        0      0        2 
  14  chr14_83705699     ZBoe    A    C        1      2        2 
  14  chr14_83705699     ZGre    A    C        0      0        2 
  14  chr14_83705699     ZHar    A    C        0      0        2 
  14  chr14_83705699   Sample    A    C        0      0        2 
  14  chr14_83707160     AAsi    G    C        0      0        2 
  14  chr14_83707160     AKia    G    C        0      0        2 
  14  chr14_83707160     AOna    G    C        0      0        2 
  14  chr14_83707160     ASom    G    C        0      0        2 
  14  chr14_83707160     HCab    G    C        1      2        2 
  14  chr14_83707160     HPrz    G    C        1      2        2 
  14  chr14_83707160     ZBoe    G    C        0      0        2 
  14  chr14_83707160     ZGre    G    C        0      0        2 
  14  chr14_83707160     ZHar    G    C        0      0        2 
  14  chr14_83707160   Sample    G    C        0      0        2 
  14  chr14_83725067     AAsi    T    A        0      0        2 
  14  chr14_83725067     AKia    T    A        0      0        2 
  14  chr14_83725067     AOna    T    A        1      2        2 
  14  chr14_83725067     ASom    T    A        0      0        2 
  14  chr14_83725067     HCab    T    A        0      0        2 
  14  chr14_83725067     HPrz    T    A        0      0        2 
  14  chr14_83725067     ZBoe    T    A        0      0        2 
  14  chr14_83725067     ZGre    T    A        0      0        2 
  14  chr14_83725067     ZHar    T    A        0      0        2 
  14  chr14_83725067   Sample    T    A        0      0        2 
  14  chr14_83736705     AAsi    G    T        0      0        2 
  14  chr14_83736705     AKia    G    T      0.5      1        2 
  14  chr14_83736705     AOna    G    T        0      0        2 
  14  chr14_83736705     ASom    G    T        0      0        2 
  14  chr14_83736705     HCab    G    T        0      0        2 
  14  chr14_83736705     HPrz    G    T        0      0        2 
  14  chr14_83736705     ZBoe    G    T        0      0        2 
  14  chr14_83736705     ZGre    G    T        0      0        2 
  14  chr14_83736705     ZHar    G    T        0      0        2 
  14  chr14_83736705   Sample    G    T        0      0        2 
  14  chr14_83738194     AAsi    C    G        0      0        2 
  14  chr14_83738194     AKia    C    G        0      0        2 
  14  chr14_83738194     AOna    C    G        0      0        2 
  14  chr14_83738194     ASom    C    G        0      0        2 
  14  chr14_83738194     HCab    C    G        0      0        2 
  14  chr14_83738194     HPrz    C    G        0      0        2 
  14  chr14_83738194     ZBoe    C    G        0      0        2 
  14  chr14_83738194     ZGre    C    G        0      0        2 
  14  chr14_83738194     ZHar    C    G      0.5      1        2 
  14  chr14_83738194   Sample    C    G        0      0        2 
  14  chr14_83753392     AAsi    T    A        0      0        2 
  14  chr14_83753392     AKia    T    A        0      0        2 
  14  chr14_83753392     AOna    T    A        0      0        2 
  14  chr14_83753392     ASom    T    A        0      0        2 
  14  chr14_83753392     HCab    T    A        0      0        2 
  14  chr14_83753392     HPrz    T    A        0      0        2 
  14  chr14_83753392     ZBoe    T    A        0      0        2 
  14  chr14_83753392     ZGre    T    A        0      0        2 
  14  chr14_83753392     ZHar    T    A      0.5      1        2 
  14  chr14_83753392   Sample    T    A        0      0        2 
  14  chr14_83754901     AAsi    T    G        0      0        2 
  14  chr14_83754901     AKia    T    G        0      0        2 
  14  chr14_83754901     AOna    T    G        0      0        2 
  14  chr14_83754901     ASom    T    G        0      0        2 
  14  chr14_83754901     HCab    T    G        0      0        2 
  14  chr14_83754901     HPrz    T    G        0      0        2 
  14  chr14_83754901     ZBoe    T    G        0      0        2 
  14  chr14_83754901     ZGre    T    G        0      0        2 
  14  chr14_83754901     ZHar    T    G      0.5      1        2 
  14  chr14_83754901   Sample    T    G        0      0        2 
  14  chr14_83755070     AAsi    C    G        0      0        2 
  14  chr14_83755070     AKia    C    G        0      0        2 
  14  chr14_83755070     AOna    C    G        0      0        2 
  14  chr14_83755070     ASom    C    G        0      0        2 
  14  chr14_83755070     HCab    C    G        0      0        2 
  14  chr14_83755070     HPrz    C    G        1      2        2 
  14  chr14_83755070     ZBoe    C    G        0      0        2 
  14  chr14_83755070     ZGre    C    G        0      0        2 
  14  chr14_83755070     ZHar    C    G        0      0        2 
  14  chr14_83755070   Sample    C    G        0      0        2 
  14  chr14_83758116     AAsi    A    C        0      0        2 
  14  chr14_83758116     AKia    A    C        0      0        2 
  14  chr14_83758116     AOna    A    C        0      0        2 
  14  chr14_83758116     ASom    A    C        0      0        2 
  14  chr14_83758116     HCab    A    C        1      2        2 
  14  chr14_83758116     HPrz    A    C        1      2        2 
  14  chr14_83758116     ZBoe    A    C        0      0        2 
  14  chr14_83758116     ZGre    A    C        0      0        2 
  14  chr14_83758116     ZHar    A    C        0      0        2 
  14  chr14_83758116   Sample    A    C        0      0        2 
  14  chr14_83763270     AAsi    A    C        0      0        2 
  14  chr14_83763270     AKia    A    C        0      0        2 
  14  chr14_83763270     AOna    A    C        0      0        2 
  14  chr14_83763270     ASom    A    C        0      0        2 
  14  chr14_83763270     HCab    A    C        0      0        2 
  14  chr14_83763270     HPrz    A    C        0      0        2 
  14  chr14_83763270     ZBoe    A    C      0.5      1        2 
  14  chr14_83763270     ZGre    A    C        0      0        2 
  14  chr14_83763270     ZHar    A    C        0      0        2 
  14  chr14_83763270   Sample    A    C        0      0        2 
  14  chr14_83797991     AAsi    T    G        0      0        2 
  14  chr14_83797991     AKia    T    G        1      2        2 
  14  chr14_83797991     AOna    T    G        0      0        2 
  14  chr14_83797991     ASom    T    G        0      0        2 
  14  chr14_83797991     HCab    T    G        0      0        2 
  14  chr14_83797991     HPrz    T    G        0      0        2 
  14  chr14_83797991     ZBoe    T    G        0      0        2 
  14  chr14_83797991     ZGre    T    G        0      0        2 
  14  chr14_83797991     ZHar    T    G        0      0        2 
  14  chr14_83797991   Sample    T    G        0      0        2 
  14  chr14_83842441     AAsi    C    A        0      0        2 
  14  chr14_83842441     AKia    C    A      0.5      1        2 
  14  chr14_83842441     AOna    C    A        0      0        2 
  14  chr14_83842441     ASom    C    A        0      0        2 
  14  chr14_83842441     HCab    C    A        0      0        2 
  14  chr14_83842441     HPrz    C    A        0      0        2 
  14  chr14_83842441     ZBoe    C    A        0      0        2 
  14  chr14_83842441     ZGre    C    A        0      0        2 
  14  chr14_83842441     ZHar    C    A        0      0        2 
  14  chr14_83842441   Sample    C    A        0      0        2 
  14  chr14_83842480     AAsi    G    T        0      0        2 
  14  chr14_83842480     AKia    G    T        0      0        2 
  14  chr14_83842480     AOna    G    T        0      0        2 
  14  chr14_83842480     ASom    G    T        0      0        2 
  14  chr14_83842480     HCab    G    T      0.5      1        2 
  14  chr14_83842480     HPrz    G    T        0      0        2 
  14  chr14_83842480     ZBoe    G    T        0      0        2 
  14  chr14_83842480     ZGre    G    T        0      0        2 
  14  chr14_83842480     ZHar    G    T        0      0        2 
  14  chr14_83842480   Sample    G    T        0      0        2 
  14  chr14_83853136     AAsi    A    C        0      0        2 
  14  chr14_83853136     AKia    A    C        0      0        2 
  14  chr14_83853136     AOna    A    C      0.5      1        2 
  14  chr14_83853136     ASom    A    C        0      0        2 
  14  chr14_83853136     HCab    A    C        0      0        2 
  14  chr14_83853136     HPrz    A    C        0      0        2 
  14  chr14_83853136     ZBoe    A    C        0      0        2 
  14  chr14_83853136     ZGre    A    C        0      0        2 
  14  chr14_83853136     ZHar    A    C        0      0        2 
  14  chr14_83853136   Sample    A    C        0      0        2 
  14  chr14_83856451     AAsi    A    T        0      0        2 
  14  chr14_83856451     AKia    A    T        0      0        2 
  14  chr14_83856451     AOna    A    T        0      0        2 
  14  chr14_83856451     ASom    A    T        0      0        2 
  14  chr14_83856451     HCab    A    T        0      0        2 
  14  chr14_83856451     HPrz    A    T        0      0        2 
  14  chr14_83856451     ZBoe    A    T        1      2        2 
  14  chr14_83856451     ZGre    A    T        0      0        2 
  14  chr14_83856451     ZHar    A    T        0      0        2 
  14  chr14_83856451   Sample    A    T        0      0        2 
  14  chr14_83882166     AAsi    A    T        0      0        2 
  14  chr14_83882166     AKia    A    T        1      2        2 
  14  chr14_83882166     AOna    A    T        0      0        2 
  14  chr14_83882166     ASom    A    T        0      0        2 
  14  chr14_83882166     HCab    A    T        0      0        2 
  14  chr14_83882166     HPrz    A    T        0      0        2 
  14  chr14_83882166     ZBoe    A    T        0      0        2 
  14  chr14_83882166     ZGre    A    T        0      0        2 
  14  chr14_83882166     ZHar    A    T        0      0        2 
  14  chr14_83882166   Sample    A    T        0      0        2 
  14  chr14_83925334     AAsi    A    C        0      0        2 
  14  chr14_83925334     AKia    A    C        0      0        2 
  14  chr14_83925334     AOna    A    C        0      0        2 
  14  chr14_83925334     ASom    A    C        0      0        2 
  14  chr14_83925334     HCab    A    C        1      2        2 
  14  chr14_83925334     HPrz    A    C        1      2        2 
  14  chr14_83925334     ZBoe    A    C        0      0        2 
  14  chr14_83925334     ZGre    A    C        0      0        2 
  14  chr14_83925334     ZHar    A    C        0      0        2 
  14  chr14_83925334   Sample    A    C        0      0        2 
  14  chr14_83925759     AAsi    G    C        0      0        2 
  14  chr14_83925759     AKia    G    C        0      0        2 
  14  chr14_83925759     AOna    G    C        0      0        2 
  14  chr14_83925759     ASom    G    C        0      0        2 
  14  chr14_83925759     HCab    G    C        1      2        2 
  14  chr14_83925759     HPrz    G    C        1      2        2 
  14  chr14_83925759     ZBoe    G    C        0      0        2 
  14  chr14_83925759     ZGre    G    C        0      0        2 
  14  chr14_83925759     ZHar    G    C        0      0        2 
  14  chr14_83925759   Sample    G    C        0      0        2 
  14  chr14_83973224     AAsi    G    C        0      0        2 
  14  chr14_83973224     AKia    G    C        0      0        2 
  14  chr14_83973224     AOna    G    C        0      0        2 
  14  chr14_83973224     ASom    G    C        0      0        2 
  14  chr14_83973224     HCab    G    C        1      2        2 
  14  chr14_83973224     HPrz    G    C        1      2        2 
  14  chr14_83973224     ZBoe    G    C        0      0        2 
  14  chr14_83973224     ZGre    G    C        0      0        2 
  14  chr14_83973224     ZHar    G    C        0      0        2 
  14  chr14_83973224   Sample    G    C        0      0        2 
  14  chr14_83989880     AAsi    C    G        0      0        2 
  14  chr14_83989880     AKia    C    G      0.5      1        2 
  14  chr14_83989880     AOna    C    G        0      0        2 
  14  chr14_83989880     ASom    C    G        0      0        2 
  14  chr14_83989880     HCab    C    G        0      0        2 
  14  chr14_83989880     HPrz    C    G        0      0        2 
  14  chr14_83989880     ZBoe    C    G        0      0        2 
  14  chr14_83989880     ZGre    C    G        0      0        2 
  14  chr14_83989880     ZHar    C    G        0      0        2 
  14  chr14_83989880   Sample    C    G        0      0        2 
  14  chr14_83993738     AAsi    A    C        0      0        2 
  14  chr14_83993738     AKia    A    C        0      0        2 
  14  chr14_83993738     AOna    A    C      0.5      1        2 
  14  chr14_83993738     ASom    A    C        0      0        2 
  14  chr14_83993738     HCab    A    C        0      0        2 
  14  chr14_83993738     HPrz    A    C        0      0        2 
  14  chr14_83993738     ZBoe    A    C        0      0        2 
  14  chr14_83993738     ZGre    A    C        0      0        2 
  14  chr14_83993738     ZHar    A    C        0      0        2 
  14  chr14_83993738   Sample    A    C        0      0        2 
  14  chr14_84006340     AAsi    A    T        0      0        2 
  14  chr14_84006340     AKia    A    T        0      0        2 
  14  chr14_84006340     AOna    A    T        0      0        2 
  14  chr14_84006340     ASom    A    T        0      0        2 
  14  chr14_84006340     HCab    A    T        0      0        2 
  14  chr14_84006340     HPrz    A    T        0      0        2 
  14  chr14_84006340     ZBoe    A    T      0.5      1        2 
  14  chr14_84006340     ZGre    A    T        0      0        2 
  14  chr14_84006340     ZHar    A    T        0      0        2 
  14  chr14_84006340   Sample    A    T        0      0        2 
  14  chr14_84008258     AAsi    A    C        0      0        2 
  14  chr14_84008258     AKia    A    C        0      0        2 
  14  chr14_84008258     AOna    A    C        0      0        2 
  14  chr14_84008258     ASom    A    C        0      0        2 
  14  chr14_84008258     HCab    A    C        0      0        2 
  14  chr14_84008258     HPrz    A    C        0      0        2 
  14  chr14_84008258     ZBoe    A    C        0      0        2 
  14  chr14_84008258     ZGre    A    C        0      0        2 
  14  chr14_84008258     ZHar    A    C        1      2        2 
  14  chr14_84008258   Sample    A    C        0      0        2 
  14  chr14_84039611     AAsi    C    G        0      0        2 
  14  chr14_84039611     AKia    C    G        1      2        2 
  14  chr14_84039611     AOna    C    G      0.5      1        2 
  14  chr14_84039611     ASom    C    G        0      0        2 
  14  chr14_84039611     HCab    C    G        0      0        2 
  14  chr14_84039611     HPrz    C    G        0      0        2 
  14  chr14_84039611     ZBoe    C    G        0      0        2 
  14  chr14_84039611     ZGre    C    G        0      0        2 
  14  chr14_84039611     ZHar    C    G        0      0        2 
  14  chr14_84039611   Sample    C    G        0      0        2 
  14  chr14_84060257     AAsi    G    C        0      0        2 
  14  chr14_84060257     AKia    G    C        1      2        2 
  14  chr14_84060257     AOna    G    C      0.5      1        2 
  14  chr14_84060257     ASom    G    C        0      0        2 
  14  chr14_84060257     HCab    G    C        0      0        2 
  14  chr14_84060257     HPrz    G    C        0      0        2 
  14  chr14_84060257     ZBoe    G    C        0      0        2 
  14  chr14_84060257     ZGre    G    C        0      0        2 
  14  chr14_84060257     ZHar    G    C        0      0        2 
  14  chr14_84060257   Sample    G    C        0      0        2 
  14  chr14_84065786     AAsi    A    T        0      0        2 
  14  chr14_84065786     AKia    A    T        0      0        2 
  14  chr14_84065786     AOna    A    T        0      0        2 
  14  chr14_84065786     ASom    A    T        0      0        2 
  14  chr14_84065786     HCab    A    T        0      0        2 
  14  chr14_84065786     HPrz    A    T        1      2        2 
  14  chr14_84065786     ZBoe    A    T        0      0        2 
  14  chr14_84065786     ZGre    A    T        0      0        2 
  14  chr14_84065786     ZHar    A    T        0      0        2 
  14  chr14_84065786   Sample    A    T        0      0        2 
  14  chr14_84067591     AAsi    G    C        0      0        2 
  14  chr14_84067591     AKia    G    C      0.5      1        2 
  14  chr14_84067591     AOna    G    C        0      0        2 
  14  chr14_84067591     ASom    G    C        0      0        2 
  14  chr14_84067591     HCab    G    C        0      0        2 
  14  chr14_84067591     HPrz    G    C        0      0        2 
  14  chr14_84067591     ZBoe    G    C        0      0        2 
  14  chr14_84067591     ZGre    G    C        0      0        2 
  14  chr14_84067591     ZHar    G    C        0      0        2 
  14  chr14_84067591   Sample    G    C        0      0        2 
  14  chr14_84087795     AAsi    A    C        0      0        2 
  14  chr14_84087795     AKia    A    C        1      2        2 
  14  chr14_84087795     AOna    A    C        1      2        2 
  14  chr14_84087795     ASom    A    C        0      0        2 
  14  chr14_84087795     HCab    A    C        0      0        2 
  14  chr14_84087795     HPrz    A    C        0      0        2 
  14  chr14_84087795     ZBoe    A    C        0      0        2 
  14  chr14_84087795     ZGre    A    C        0      0        2 
  14  chr14_84087795     ZHar    A    C        0      0        2 
  14  chr14_84087795   Sample    A    C        0      0        2 
  14  chr14_84117508     AAsi    C    G        0      0        2 
  14  chr14_84117508     AKia    C    G        0      0        2 
  14  chr14_84117508     AOna    C    G        0      0        2 
  14  chr14_84117508     ASom    C    G        0      0        2 
  14  chr14_84117508     HCab    C    G        0      0        2 
  14  chr14_84117508     HPrz    C    G        0      0        2 
  14  chr14_84117508     ZBoe    C    G      0.5      1        2 
  14  chr14_84117508     ZGre    C    G        0      0        2 
  14  chr14_84117508     ZHar    C    G        0      0        2 
  14  chr14_84117508   Sample    C    G        0      0        2 
  14  chr14_84125361     AAsi    C    A        0      0        2 
  14  chr14_84125361     AKia    C    A        0      0        2 
  14  chr14_84125361     AOna    C    A        0      0        2 
  14  chr14_84125361     ASom    C    A        0      0        2 
  14  chr14_84125361     HCab    C    A        1      2        2 
  14  chr14_84125361     HPrz    C    A        1      2        2 
  14  chr14_84125361     ZBoe    C    A        0      0        2 
  14  chr14_84125361     ZGre    C    A        0      0        2 
  14  chr14_84125361     ZHar    C    A        0      0        2 
  14  chr14_84125361   Sample    C    A        0      0        2 
  14  chr14_84126475     AAsi    A    T        0      0        2 
  14  chr14_84126475     AKia    A    T        0      0        2 
  14  chr14_84126475     AOna    A    T        0      0        2 
  14  chr14_84126475     ASom    A    T        0      0        2 
  14  chr14_84126475     HCab    A    T        0      0        2 
  14  chr14_84126475     HPrz    A    T        0      0        2 
  14  chr14_84126475     ZBoe    A    T        0      0        2 
  14  chr14_84126475     ZGre    A    T        0      0        2 
  14  chr14_84126475     ZHar    A    T        1      2        2 
  14  chr14_84126475   Sample    A    T        0      0        2 
  14  chr14_84164209     AAsi    G    C        0      0        2 
  14  chr14_84164209     AKia    G    C        0      0        2 
  14  chr14_84164209     AOna    G    C        0      0        2 
  14  chr14_84164209     ASom    G    C        0      0        2 
  14  chr14_84164209     HCab    G    C        0      0        2 
  14  chr14_84164209     HPrz    G    C        0      0        2 
  14  chr14_84164209     ZBoe    G    C        0      0        2 
  14  chr14_84164209     ZGre    G    C        0      0        2 
  14  chr14_84164209     ZHar    G    C        1      2        2 
  14  chr14_84164209   Sample    G    C        0      0        2 
  14  chr14_84198030     AAsi    G    C        0      0        2 
  14  chr14_84198030     AKia    G    C        0      0        2 
  14  chr14_84198030     AOna    G    C        0      0        2 
  14  chr14_84198030     ASom    G    C        0      0        2 
  14  chr14_84198030     HCab    G    C        0      0        2 
  14  chr14_84198030     HPrz    G    C        0      0        2 
  14  chr14_84198030     ZBoe    G    C        0      0        2 
  14  chr14_84198030     ZGre    G    C        0      0        2 
  14  chr14_84198030     ZHar    G    C      0.5      1        2 
  14  chr14_84198030   Sample    G    C        0      0        2 
  14  chr14_84215688     AAsi    T    A        0      0        2 
  14  chr14_84215688     AKia    T    A        0      0        2 
  14  chr14_84215688     AOna    T    A        0      0        2 
  14  chr14_84215688     ASom    T    A        0      0        2 
  14  chr14_84215688     HCab    T    A        0      0        2 
  14  chr14_84215688     HPrz    T    A        0      0        2 
  14  chr14_84215688     ZBoe    T    A        0      0        2 
  14  chr14_84215688     ZGre    T    A        1      2        2 
  14  chr14_84215688     ZHar    T    A        0      0        2 
  14  chr14_84215688   Sample    T    A        0      0        2 
  14  chr14_84232340     AAsi    T    A        0      0        2 
  14  chr14_84232340     AKia    T    A        0      0        2 
  14  chr14_84232340     AOna    T    A        0      0        2 
  14  chr14_84232340     ASom    T    A        0      0        2 
  14  chr14_84232340     HCab    T    A        1      2        2 
  14  chr14_84232340     HPrz    T    A        1      2        2 
  14  chr14_84232340     ZBoe    T    A        0      0        2 
  14  chr14_84232340     ZGre    T    A        0      0        2 
  14  chr14_84232340     ZHar    T    A        0      0        2 
  14  chr14_84232340   Sample    T    A        0      0        2 
  14  chr14_84275283     AAsi    C    A        0      0        2 
  14  chr14_84275283     AKia    C    A        0      0        2 
  14  chr14_84275283     AOna    C    A        0      0        2 
  14  chr14_84275283     ASom    C    A        0      0        2 
  14  chr14_84275283     HCab    C    A        1      2        2 
  14  chr14_84275283     HPrz    C    A        1      2        2 
  14  chr14_84275283     ZBoe    C    A        0      0        2 
  14  chr14_84275283     ZGre    C    A        0      0        2 
  14  chr14_84275283     ZHar    C    A        0      0        2 
  14  chr14_84275283   Sample    C    A        0      0        2 
  14  chr14_84306903     AAsi    T    A        0      0        2 
  14  chr14_84306903     AKia    T    A        0      0        2 
  14  chr14_84306903     AOna    T    A        0      0        2 
  14  chr14_84306903     ASom    T    A        0      0        2 
  14  chr14_84306903     HCab    T    A      0.5      1        2 
  14  chr14_84306903     HPrz    T    A        0      0        2 
  14  chr14_84306903     ZBoe    T    A        0      0        2 
  14  chr14_84306903     ZGre    T    A        0      0        2 
  14  chr14_84306903     ZHar    T    A        0      0        2 
  14  chr14_84306903   Sample    T    A        0      0        2 
  14  chr14_84311228     AAsi    A    T        0      0        2 
  14  chr14_84311228     AKia    A    T        0      0        2 
  14  chr14_84311228     AOna    A    T        0      0        2 
  14  chr14_84311228     ASom    A    T        0      0        2 
  14  chr14_84311228     HCab    A    T        0      0        2 
  14  chr14_84311228     HPrz    A    T        0      0        2 
  14  chr14_84311228     ZBoe    A    T      0.5      1        2 
  14  chr14_84311228     ZGre    A    T        1      2        2 
  14  chr14_84311228     ZHar    A    T        0      0        2 
  14  chr14_84311228   Sample    A    T        0      0        2 
  14  chr14_84347246     AAsi    C    G        0      0        2 
  14  chr14_84347246     AKia    C    G        0      0        2 
  14  chr14_84347246     AOna    C    G        0      0        2 
  14  chr14_84347246     ASom    C    G        0      0        2 
  14  chr14_84347246     HCab    C    G        0      0        2 
  14  chr14_84347246     HPrz    C    G        0      0        2 
  14  chr14_84347246     ZBoe    C    G        1      2        2 
  14  chr14_84347246     ZGre    C    G        0      0        2 
  14  chr14_84347246     ZHar    C    G        1      2        2 
  14  chr14_84347246   Sample    C    G        0      0        2 
  14  chr14_84380841     AAsi    C    G        0      0        2 
  14  chr14_84380841     AKia    C    G        0      0        2 
  14  chr14_84380841     AOna    C    G        0      0        2 
  14  chr14_84380841     ASom    C    G        1      2        2 
  14  chr14_84380841     HCab    C    G        0      0        2 
  14  chr14_84380841     HPrz    C    G        0      0        2 
  14  chr14_84380841     ZBoe    C    G        0      0        2 
  14  chr14_84380841     ZGre    C    G        0      0        2 
  14  chr14_84380841     ZHar    C    G        0      0        2 
  14  chr14_84380841   Sample    C    G        0      0        2 
  14  chr14_84414007     AAsi    A    C        0      0        2 
  14  chr14_84414007     AKia    A    C        0      0        2 
  14  chr14_84414007     AOna    A    C        0      0        2 
  14  chr14_84414007     ASom    A    C        0      0        2 
  14  chr14_84414007     HCab    A    C        0      0        2 
  14  chr14_84414007     HPrz    A    C        0      0        2 
  14  chr14_84414007     ZBoe    A    C      0.5      1        2 
  14  chr14_84414007     ZGre    A    C        0      0        2 
  14  chr14_84414007     ZHar    A    C        0      0        2 
  14  chr14_84414007   Sample    A    C        0      0        2 
  14  chr14_84425646     AAsi    G    C        0      0        2 
  14  chr14_84425646     AKia    G    C        0      0        2 
  14  chr14_84425646     AOna    G    C        0      0        2 
  14  chr14_84425646     ASom    G    C        0      0        2 
  14  chr14_84425646     HCab    G    C        0      0        2 
  14  chr14_84425646     HPrz    G    C        0      0        2 
  14  chr14_84425646     ZBoe    G    C      0.5      1        2 
  14  chr14_84425646     ZGre    G    C        0      0        2 
  14  chr14_84425646     ZHar    G    C        0      0        2 
  14  chr14_84425646   Sample    G    C        0      0        2 
  14  chr14_84445798     AAsi    T    A        0      0        2 
  14  chr14_84445798     AKia    T    A        0      0        2 
  14  chr14_84445798     AOna    T    A        0      0        2 
  14  chr14_84445798     ASom    T    A        0      0        2 
  14  chr14_84445798     HCab    T    A        0      0        2 
  14  chr14_84445798     HPrz    T    A        0      0        2 
  14  chr14_84445798     ZBoe    T    A        0      0        2 
  14  chr14_84445798     ZGre    T    A        1      2        2 
  14  chr14_84445798     ZHar    T    A        0      0        2 
  14  chr14_84445798   Sample    T    A        0      0        2 
  14  chr14_84462882     AAsi    A    C        0      0        2 
  14  chr14_84462882     AKia    A    C        0      0        2 
  14  chr14_84462882     AOna    A    C        0      0        2 
  14  chr14_84462882     ASom    A    C        0      0        2 
  14  chr14_84462882     HCab    A    C        1      2        2 
  14  chr14_84462882     HPrz    A    C        1      2        2 
  14  chr14_84462882     ZBoe    A    C        0      0        2 
  14  chr14_84462882     ZGre    A    C        0      0        2 
  14  chr14_84462882     ZHar    A    C        0      0        2 
  14  chr14_84462882   Sample    A    C        0      0        2 
  14  chr14_84515433     AAsi    T    G        0      0        2 
  14  chr14_84515433     AKia    T    G        0      0        2 
  14  chr14_84515433     AOna    T    G        0      0        2 
  14  chr14_84515433     ASom    T    G        0      0        2 
  14  chr14_84515433     HCab    T    G        1      2        2 
  14  chr14_84515433     HPrz    T    G        1      2        2 
  14  chr14_84515433     ZBoe    T    G        0      0        2 
  14  chr14_84515433     ZGre    T    G        0      0        2 
  14  chr14_84515433     ZHar    T    G        0      0        2 
  14  chr14_84515433   Sample    T    G        0      0        2 
  14  chr14_84579045     AAsi    T    G        0      0        2 
  14  chr14_84579045     AKia    T    G        0      0        2 
  14  chr14_84579045     AOna    T    G        0      0        2 
  14  chr14_84579045     ASom    T    G        0      0        2 
  14  chr14_84579045     HCab    T    G        1      2        2 
  14  chr14_84579045     HPrz    T    G        1      2        2 
  14  chr14_84579045     ZBoe    T    G        0      0        2 
  14  chr14_84579045     ZGre    T    G        0      0        2 
  14  chr14_84579045     ZHar    T    G        0      0        2 
  14  chr14_84579045   Sample    T    G        0      0        2 
  14  chr14_84604171     AAsi    T    A        0      0        2 
  14  chr14_84604171     AKia    T    A        0      0        2 
  14  chr14_84604171     AOna    T    A        0      0        2 
  14  chr14_84604171     ASom    T    A        0      0        2 
  14  chr14_84604171     HCab    T    A        1      2        2 
  14  chr14_84604171     HPrz    T    A        1      2        2 
  14  chr14_84604171     ZBoe    T    A        0      0        2 
  14  chr14_84604171     ZGre    T    A        0      0        2 
  14  chr14_84604171     ZHar    T    A        0      0        2 
  14  chr14_84604171   Sample    T    A        0      0        2 
  14  chr14_84609023     AAsi    T    A        0      0        2 
  14  chr14_84609023     AKia    T    A        0      0        2 
  14  chr14_84609023     AOna    T    A        0      0        2 
  14  chr14_84609023     ASom    T    A        0      0        2 
  14  chr14_84609023     HCab    T    A        0      0        2 
  14  chr14_84609023     HPrz    T    A        0      0        2 
  14  chr14_84609023     ZBoe    T    A        0      0        2 
  14  chr14_84609023     ZGre    T    A        0      0        2 
  14  chr14_84609023     ZHar    T    A      0.5      1        2 
  14  chr14_84609023   Sample    T    A        0      0        2 
  14  chr14_84624616     AAsi    T    G        0      0        2 
  14  chr14_84624616     AKia    T    G        0      0        2 
  14  chr14_84624616     AOna    T    G        0      0        2 
  14  chr14_84624616     ASom    T    G        0      0        2 
  14  chr14_84624616     HCab    T    G        1      2        2 
  14  chr14_84624616     HPrz    T    G        1      2        2 
  14  chr14_84624616     ZBoe    T    G        0      0        2 
  14  chr14_84624616     ZGre    T    G        0      0        2 
  14  chr14_84624616     ZHar    T    G        0      0        2 
  14  chr14_84624616   Sample    T    G        0      0        2 
  14  chr14_84646588     AAsi    T    G        0      0        2 
  14  chr14_84646588     AKia    T    G        0      0        2 
  14  chr14_84646588     AOna    T    G        0      0        2 
  14  chr14_84646588     ASom    T    G        0      0        2 
  14  chr14_84646588     HCab    T    G        0      0        2 
  14  chr14_84646588     HPrz    T    G        0      0        2 
  14  chr14_84646588     ZBoe    T    G        0      0        2 
  14  chr14_84646588     ZGre    T    G        1      2        2 
  14  chr14_84646588     ZHar    T    G        1      2        2 
  14  chr14_84646588   Sample    T    G        0      0        2 
  14  chr14_84658248     AAsi    C    G        0      0        2 
  14  chr14_84658248     AKia    C    G        1      2        2 
  14  chr14_84658248     AOna    C    G        0      0        2 
  14  chr14_84658248     ASom    C    G        0      0        2 
  14  chr14_84658248     HCab    C    G        0      0        2 
  14  chr14_84658248     HPrz    C    G        0      0        2 
  14  chr14_84658248     ZBoe    C    G        0      0        2 
  14  chr14_84658248     ZGre    C    G        0      0        2 
  14  chr14_84658248     ZHar    C    G        0      0        2 
  14  chr14_84658248   Sample    C    G        0      0        2 
  14  chr14_84696354     AAsi    C    A        0      0        2 
  14  chr14_84696354     AKia    C    A        0      0        2 
  14  chr14_84696354     AOna    C    A        0      0        2 
  14  chr14_84696354     ASom    C    A        0      0        2 
  14  chr14_84696354     HCab    C    A        0      0        2 
  14  chr14_84696354     HPrz    C    A        0      0        2 
  14  chr14_84696354     ZBoe    C    A      0.5      1        2 
  14  chr14_84696354     ZGre    C    A        0      0        2 
  14  chr14_84696354     ZHar    C    A        0      0        2 
  14  chr14_84696354   Sample    C    A        0      0        2 
  14  chr14_84698638     AAsi    C    A        0      0        2 
  14  chr14_84698638     AKia    C    A        0      0        2 
  14  chr14_84698638     AOna    C    A        0      0        2 
  14  chr14_84698638     ASom    C    A        0      0        2 
  14  chr14_84698638     HCab    C    A        0      0        2 
  14  chr14_84698638     HPrz    C    A        0      0        2 
  14  chr14_84698638     ZBoe    C    A        0      0        2 
  14  chr14_84698638     ZGre    C    A        0      0        2 
  14  chr14_84698638     ZHar    C    A        1      2        2 
  14  chr14_84698638   Sample    C    A        0      0        2 
  14  chr14_84704092     AAsi    A    C        0      0        2 
  14  chr14_84704092     AKia    A    C        0      0        2 
  14  chr14_84704092     AOna    A    C        0      0        2 
  14  chr14_84704092     ASom    A    C        1      2        2 
  14  chr14_84704092     HCab    A    C        0      0        2 
  14  chr14_84704092     HPrz    A    C        0      0        2 
  14  chr14_84704092     ZBoe    A    C        0      0        2 
  14  chr14_84704092     ZGre    A    C        0      0        2 
  14  chr14_84704092     ZHar    A    C        0      0        2 
  14  chr14_84704092   Sample    A    C        0      0        2 
  14  chr14_84704841     AAsi    C    A        0      0        2 
  14  chr14_84704841     AKia    C    A        0      0        2 
  14  chr14_84704841     AOna    C    A        0      0        2 
  14  chr14_84704841     ASom    C    A        0      0        2 
  14  chr14_84704841     HCab    C    A        1      2        2 
  14  chr14_84704841     HPrz    C    A        1      2        2 
  14  chr14_84704841     ZBoe    C    A        0      0        2 
  14  chr14_84704841     ZGre    C    A        0      0        2 
  14  chr14_84704841     ZHar    C    A        0      0        2 
  14  chr14_84704841   Sample    C    A        0      0        2 
  14  chr14_84742739     AAsi    T    A      0.5      1        2 
  14  chr14_84742739     AKia    T    A        0      0        2 
  14  chr14_84742739     AOna    T    A        0      0        2 
  14  chr14_84742739     ASom    T    A        0      0        2 
  14  chr14_84742739     HCab    T    A        0      0        2 
  14  chr14_84742739     HPrz    T    A        0      0        2 
  14  chr14_84742739     ZBoe    T    A        0      0        2 
  14  chr14_84742739     ZGre    T    A        0      0        2 
  14  chr14_84742739     ZHar    T    A        0      0        2 
  14  chr14_84742739   Sample    T    A        0      0        2 
  14  chr14_84780779     AAsi    A    C        0      0        2 
  14  chr14_84780779     AKia    A    C        0      0        2 
  14  chr14_84780779     AOna    A    C      0.5      1        2 
  14  chr14_84780779     ASom    A    C        0      0        2 
  14  chr14_84780779     HCab    A    C        0      0        2 
  14  chr14_84780779     HPrz    A    C        0      0        2 
  14  chr14_84780779     ZBoe    A    C        0      0        2 
  14  chr14_84780779     ZGre    A    C        0      0        2 
  14  chr14_84780779     ZHar    A    C        0      0        2 
  14  chr14_84780779   Sample    A    C        0      0        2 
  14  chr14_84788547     AAsi    C    G        0      0        2 
  14  chr14_84788547     AKia    C    G        0      0        2 
  14  chr14_84788547     AOna    C    G      0.5      1        2 
  14  chr14_84788547     ASom    C    G        0      0        2 
  14  chr14_84788547     HCab    C    G        0      0        2 
  14  chr14_84788547     HPrz    C    G        0      0        2 
  14  chr14_84788547     ZBoe    C    G        0      0        2 
  14  chr14_84788547     ZGre    C    G        0      0        2 
  14  chr14_84788547     ZHar    C    G        0      0        2 
  14  chr14_84788547   Sample    C    G        0      0        2 
  14  chr14_84800010     AAsi    G    T        0      0        2 
  14  chr14_84800010     AKia    G    T        0      0        2 
  14  chr14_84800010     AOna    G    T        0      0        2 
  14  chr14_84800010     ASom    G    T        0      0        2 
  14  chr14_84800010     HCab    G    T        0      0        2 
  14  chr14_84800010     HPrz    G    T        0      0        2 
  14  chr14_84800010     ZBoe    G    T        1      2        2 
  14  chr14_84800010     ZGre    G    T        0      0        2 
  14  chr14_84800010     ZHar    G    T        0      0        2 
  14  chr14_84800010   Sample    G    T        0      0        2 
  14  chr14_84800937     AAsi    G    C        0      0        2 
  14  chr14_84800937     AKia    G    C        0      0        2 
  14  chr14_84800937     AOna    G    C        0      0        2 
  14  chr14_84800937     ASom    G    C        0      0        2 
  14  chr14_84800937     HCab    G    C        1      2        2 
  14  chr14_84800937     HPrz    G    C        1      2        2 
  14  chr14_84800937     ZBoe    G    C        0      0        2 
  14  chr14_84800937     ZGre    G    C        0      0        2 
  14  chr14_84800937     ZHar    G    C        0      0        2 
  14  chr14_84800937   Sample    G    C        0      0        2 
  14  chr14_84841222     AAsi    G    T        0      0        2 
  14  chr14_84841222     AKia    G    T        0      0        2 
  14  chr14_84841222     AOna    G    T        0      0        2 
  14  chr14_84841222     ASom    G    T        0      0        2 
  14  chr14_84841222     HCab    G    T        1      2        2 
  14  chr14_84841222     HPrz    G    T      0.5      1        2 
  14  chr14_84841222     ZBoe    G    T        0      0        2 
  14  chr14_84841222     ZGre    G    T        0      0        2 
  14  chr14_84841222     ZHar    G    T        0      0        2 
  14  chr14_84841222   Sample    G    T        0      0        2 
  14  chr14_84868005     AAsi    A    T        0      0        2 
  14  chr14_84868005     AKia    A    T        0      0        2 
  14  chr14_84868005     AOna    A    T        0      0        2 
  14  chr14_84868005     ASom    A    T        0      0        2 
  14  chr14_84868005     HCab    A    T      0.5      1        2 
  14  chr14_84868005     HPrz    A    T        0      0        2 
  14  chr14_84868005     ZBoe    A    T        0      0        2 
  14  chr14_84868005     ZGre    A    T        0      0        2 
  14  chr14_84868005     ZHar    A    T        0      0        2 
  14  chr14_84868005   Sample    A    T        0      0        2 
  14  chr14_84901279     AAsi    T    G        0      0        2 
  14  chr14_84901279     AKia    T    G        0      0        2 
  14  chr14_84901279     AOna    T    G        0      0        2 
  14  chr14_84901279     ASom    T    G        0      0        2 
  14  chr14_84901279     HCab    T    G        1      2        2 
  14  chr14_84901279     HPrz    T    G        1      2        2 
  14  chr14_84901279     ZBoe    T    G        0      0        2 
  14  chr14_84901279     ZGre    T    G        0      0        2 
  14  chr14_84901279     ZHar    T    G        0      0        2 
  14  chr14_84901279   Sample    T    G        0      0        2 
  14  chr14_84903217     AAsi    A    C        0      0        2 
  14  chr14_84903217     AKia    A    C        0      0        2 
  14  chr14_84903217     AOna    A    C        0      0        2 
  14  chr14_84903217     ASom    A    C      0.5      1        2 
  14  chr14_84903217     HCab    A    C        0      0        2 
  14  chr14_84903217     HPrz    A    C        0      0        2 
  14  chr14_84903217     ZBoe    A    C        0      0        2 
  14  chr14_84903217     ZGre    A    C        0      0        2 
  14  chr14_84903217     ZHar    A    C        0      0        2 
  14  chr14_84903217   Sample    A    C        0      0        2 
  14  chr14_84945450     AAsi    G    C        0      0        2 
  14  chr14_84945450     AKia    G    C        1      2        2 
  14  chr14_84945450     AOna    G    C      0.5      1        2 
  14  chr14_84945450     ASom    G    C        0      0        2 
  14  chr14_84945450     HCab    G    C        0      0        2 
  14  chr14_84945450     HPrz    G    C        0      0        2 
  14  chr14_84945450     ZBoe    G    C        0      0        2 
  14  chr14_84945450     ZGre    G    C        0      0        2 
  14  chr14_84945450     ZHar    G    C        0      0        2 
  14  chr14_84945450   Sample    G    C        0      0        2 
  14  chr14_84957053     AAsi    C    A        0      0        2 
  14  chr14_84957053     AKia    C    A        1      2        2 
  14  chr14_84957053     AOna    C    A        1      2        2 
  14  chr14_84957053     ASom    C    A        0      0        2 
  14  chr14_84957053     HCab    C    A        0      0        2 
  14  chr14_84957053     HPrz    C    A        0      0        2 
  14  chr14_84957053     ZBoe    C    A        0      0        2 
  14  chr14_84957053     ZGre    C    A        0      0        2 
  14  chr14_84957053     ZHar    C    A        0      0        2 
  14  chr14_84957053   Sample    C    A        0      0        2 
  14  chr14_84974798     AAsi    C    G        0      0        2 
  14  chr14_84974798     AKia    C    G        0      0        2 
  14  chr14_84974798     AOna    C    G      0.5      1        2 
  14  chr14_84974798     ASom    C    G        0      0        2 
  14  chr14_84974798     HCab    C    G        0      0        2 
  14  chr14_84974798     HPrz    C    G        0      0        2 
  14  chr14_84974798     ZBoe    C    G        0      0        2 
  14  chr14_84974798     ZGre    C    G        0      0        2 
  14  chr14_84974798     ZHar    C    G        0      0        2 
  14  chr14_84974798   Sample    C    G        0      0        2 
  14  chr14_84975242     AAsi    T    G      0.5      1        2 
  14  chr14_84975242     AKia    T    G        0      0        2 
  14  chr14_84975242     AOna    T    G        0      0        2 
  14  chr14_84975242     ASom    T    G      0.5      1        2 
  14  chr14_84975242     HCab    T    G        0      0        2 
  14  chr14_84975242     HPrz    T    G        0      0        2 
  14  chr14_84975242     ZBoe    T    G        0      0        2 
  14  chr14_84975242     ZGre    T    G        0      0        2 
  14  chr14_84975242     ZHar    T    G        0      0        2 
  14  chr14_84975242   Sample    T    G        0      0        2 
  14  chr14_84976376     AAsi    G    T        1      2        2 
  14  chr14_84976376     AKia    G    T        0      0        2 
  14  chr14_84976376     AOna    G    T        0      0        2 
  14  chr14_84976376     ASom    G    T        1      2        2 
  14  chr14_84976376     HCab    G    T        0      0        2 
  14  chr14_84976376     HPrz    G    T        0      0        2 
  14  chr14_84976376     ZBoe    G    T        0      0        2 
  14  chr14_84976376     ZGre    G    T        0      0        2 
  14  chr14_84976376     ZHar    G    T        0      0        2 
  14  chr14_84976376   Sample    G    T        1      2        2 
  14  chr14_84979468     AAsi    C    G        0      0        2 
  14  chr14_84979468     AKia    C    G        0      0        2 
  14  chr14_84979468     AOna    C    G        0      0        2 
  14  chr14_84979468     ASom    C    G        0      0        2 
  14  chr14_84979468     HCab    C    G        0      0        2 
  14  chr14_84979468     HPrz    C    G      0.5      1        2 
  14  chr14_84979468     ZBoe    C    G        0      0        2 
  14  chr14_84979468     ZGre    C    G        0      0        2 
  14  chr14_84979468     ZHar    C    G        0      0        2 
  14  chr14_84979468   Sample    C    G        0      0        2 
  14  chr14_84994869     AAsi    T    A        0      0        2 
  14  chr14_84994869     AKia    T    A        0      0        2 
  14  chr14_84994869     AOna    T    A      0.5      1        2 
  14  chr14_84994869     ASom    T    A        0      0        2 
  14  chr14_84994869     HCab    T    A        0      0        2 
  14  chr14_84994869     HPrz    T    A        0      0        2 
  14  chr14_84994869     ZBoe    T    A        0      0        2 
  14  chr14_84994869     ZGre    T    A        0      0        2 
  14  chr14_84994869     ZHar    T    A        0      0        2 
  14  chr14_84994869   Sample    T    A        0      0        2 
  14  chr14_84997294     AAsi    A    C        0      0        2 
  14  chr14_84997294     AKia    A    C        0      0        2 
  14  chr14_84997294     AOna    A    C        0      0        2 
  14  chr14_84997294     ASom    A    C        0      0        2 
  14  chr14_84997294     HCab    A    C        1      2        2 
  14  chr14_84997294     HPrz    A    C        1      2        2 
  14  chr14_84997294     ZBoe    A    C        0      0        2 
  14  chr14_84997294     ZGre    A    C        0      0        2 
  14  chr14_84997294     ZHar    A    C        0      0        2 
  14  chr14_84997294   Sample    A    C        0      0        2 
  14  chr14_85019318     AAsi    G    C        0      0        2 
  14  chr14_85019318     AKia    G    C        1      2        2 
  14  chr14_85019318     AOna    G    C        1      2        2 
  14  chr14_85019318     ASom    G    C        0      0        2 
  14  chr14_85019318     HCab    G    C        0      0        2 
  14  chr14_85019318     HPrz    G    C        0      0        2 
  14  chr14_85019318     ZBoe    G    C        0      0        2 
  14  chr14_85019318     ZGre    G    C        0      0        2 
  14  chr14_85019318     ZHar    G    C        0      0        2 
  14  chr14_85019318   Sample    G    C        0      0        2 
  14  chr14_85101369     AAsi    G    T        0      0        2 
  14  chr14_85101369     AKia    G    T        0      0        2 
  14  chr14_85101369     AOna    G    T        0      0        2 
  14  chr14_85101369     ASom    G    T        0      0        2 
  14  chr14_85101369     HCab    G    T        0      0        2 
  14  chr14_85101369     HPrz    G    T        0      0        2 
  14  chr14_85101369     ZBoe    G    T      0.5      1        2 
  14  chr14_85101369     ZGre    G    T        0      0        2 
  14  chr14_85101369     ZHar    G    T        0      0        2 
  14  chr14_85101369   Sample    G    T        0      0        2 
  14  chr14_85107001     AAsi    T    G        0      0        2 
  14  chr14_85107001     AKia    T    G        0      0        2 
  14  chr14_85107001     AOna    T    G        0      0        2 
  14  chr14_85107001     ASom    T    G        0      0        2 
  14  chr14_85107001     HCab    T    G        1      2        2 
  14  chr14_85107001     HPrz    T    G        1      2        2 
  14  chr14_85107001     ZBoe    T    G        0      0        2 
  14  chr14_85107001     ZGre    T    G        0      0        2 
  14  chr14_85107001     ZHar    T    G        0      0        2 
  14  chr14_85107001   Sample    T    G        0      0        2 
  14  chr14_85121838     AAsi    A    C        0      0        2 
  14  chr14_85121838     AKia    A    C        0      0        2 
  14  chr14_85121838     AOna    A    C        0      0        2 
  14  chr14_85121838     ASom    A    C        0      0        2 
  14  chr14_85121838     HCab    A    C        0      0        2 
  14  chr14_85121838     HPrz    A    C        0      0        2 
  14  chr14_85121838     ZBoe    A    C        0      0        2 
  14  chr14_85121838     ZGre    A    C        1      2        2 
  14  chr14_85121838     ZHar    A    C        0      0        2 
  14  chr14_85121838   Sample    A    C        0      0        2 
  14  chr14_85131482     AAsi    G    C        0      0        2 
  14  chr14_85131482     AKia    G    C        0      0        2 
  14  chr14_85131482     AOna    G    C        0      0        2 
  14  chr14_85131482     ASom    G    C        0      0        2 
  14  chr14_85131482     HCab    G    C        1      2        2 
  14  chr14_85131482     HPrz    G    C        1      2        2 
  14  chr14_85131482     ZBoe    G    C        0      0        2 
  14  chr14_85131482     ZGre    G    C        0      0        2 
  14  chr14_85131482     ZHar    G    C        0      0        2 
  14  chr14_85131482   Sample    G    C        0      0        2 
  14  chr14_85146704     AAsi    A    C        0      0        2 
  14  chr14_85146704     AKia    A    C        0      0        2 
  14  chr14_85146704     AOna    A    C        0      0        2 
  14  chr14_85146704     ASom    A    C        0      0        2 
  14  chr14_85146704     HCab    A    C        0      0        2 
  14  chr14_85146704     HPrz    A    C        0      0        2 
  14  chr14_85146704     ZBoe    A    C        0      0        2 
  14  chr14_85146704     ZGre    A    C        0      0        2 
  14  chr14_85146704     ZHar    A    C      0.5      1        2 
  14  chr14_85146704   Sample    A    C        0      0        2 
  14  chr14_85163033     AAsi    G    C        0      0        2 
  14  chr14_85163033     AKia    G    C        0      0        2 
  14  chr14_85163033     AOna    G    C        0      0        2 
  14  chr14_85163033     ASom    G    C        0      0        2 
  14  chr14_85163033     HCab    G    C        1      2        2 
  14  chr14_85163033     HPrz    G    C        1      2        2 
  14  chr14_85163033     ZBoe    G    C        0      0        2 
  14  chr14_85163033     ZGre    G    C        0      0        2 
  14  chr14_85163033     ZHar    G    C        0      0        2 
  14  chr14_85163033   Sample    G    C        0      0        2 
  14  chr14_85167390     AAsi    G    T      0.5      1        2 
  14  chr14_85167390     AKia    G    T        0      0        2 
  14  chr14_85167390     AOna    G    T        0      0        2 
  14  chr14_85167390     ASom    G    T        0      0        2 
  14  chr14_85167390     HCab    G    T        0      0        2 
  14  chr14_85167390     HPrz    G    T        0      0        2 
  14  chr14_85167390     ZBoe    G    T        0      0        2 
  14  chr14_85167390     ZGre    G    T        0      0        2 
  14  chr14_85167390     ZHar    G    T        0      0        2 
  14  chr14_85167390   Sample    G    T        0      0        2 
  14  chr14_85182202     AAsi    G    T        0      0        2 
  14  chr14_85182202     AKia    G    T        1      2        2 
  14  chr14_85182202     AOna    G    T        1      2        2 
  14  chr14_85182202     ASom    G    T        0      0        2 
  14  chr14_85182202     HCab    G    T        1      2        2 
  14  chr14_85182202     HPrz    G    T        1      2        2 
  14  chr14_85182202     ZBoe    G    T        0      0        2 
  14  chr14_85182202     ZGre    G    T        0      0        2 
  14  chr14_85182202     ZHar    G    T        0      0        2 
  14  chr14_85182202   Sample    G    T        0      0        2 
  14  chr14_85257312     AAsi    A    C        0      0        2 
  14  chr14_85257312     AKia    A    C        0      0        2 
  14  chr14_85257312     AOna    A    C        0      0        2 
  14  chr14_85257312     ASom    A    C        0      0        2 
  14  chr14_85257312     HCab    A    C        1      2        2 
  14  chr14_85257312     HPrz    A    C        1      2        2 
  14  chr14_85257312     ZBoe    A    C        0      0        2 
  14  chr14_85257312     ZGre    A    C        0      0        2 
  14  chr14_85257312     ZHar    A    C        0      0        2 
  14  chr14_85257312   Sample    A    C        0      0        2 
  14  chr14_85301052     AAsi    G    C        0      0        2 
  14  chr14_85301052     AKia    G    C        0      0        2 
  14  chr14_85301052     AOna    G    C        0      0        2 
  14  chr14_85301052     ASom    G    C        0      0        2 
  14  chr14_85301052     HCab    G    C        0      0        2 
  14  chr14_85301052     HPrz    G    C        0      0        2 
  14  chr14_85301052     ZBoe    G    C        0      0        2 
  14  chr14_85301052     ZGre    G    C        1      2        2 
  14  chr14_85301052     ZHar    G    C        0      0        2 
  14  chr14_85301052   Sample    G    C        0      0        2 
  14  chr14_85305229     AAsi    G    T        0      0        2 
  14  chr14_85305229     AKia    G    T      0.5      1        2 
  14  chr14_85305229     AOna    G    T        0      0        2 
  14  chr14_85305229     ASom    G    T        0      0        2 
  14  chr14_85305229     HCab    G    T        0      0        2 
  14  chr14_85305229     HPrz    G    T        0      0        2 
  14  chr14_85305229     ZBoe    G    T        0      0        2 
  14  chr14_85305229     ZGre    G    T        0      0        2 
  14  chr14_85305229     ZHar    G    T        0      0        2 
  14  chr14_85305229   Sample    G    T        0      0        2 
  14  chr14_85307278     AAsi    T    G        0      0        2 
  14  chr14_85307278     AKia    T    G        0      0        2 
  14  chr14_85307278     AOna    T    G        0      0        2 
  14  chr14_85307278     ASom    T    G      0.5      1        2 
  14  chr14_85307278     HCab    T    G        0      0        2 
  14  chr14_85307278     HPrz    T    G        0      0        2 
  14  chr14_85307278     ZBoe    T    G        0      0        2 
  14  chr14_85307278     ZGre    T    G        0      0        2 
  14  chr14_85307278     ZHar    T    G        0      0        2 
  14  chr14_85307278   Sample    T    G        0      0        2 
  14  chr14_85308359     AAsi    C    G        0      0        2 
  14  chr14_85308359     AKia    C    G        0      0        2 
  14  chr14_85308359     AOna    C    G        0      0        2 
  14  chr14_85308359     ASom    C    G        0      0        2 
  14  chr14_85308359     HCab    C    G        0      0        2 
  14  chr14_85308359     HPrz    C    G        0      0        2 
  14  chr14_85308359     ZBoe    C    G      0.5      1        2 
  14  chr14_85308359     ZGre    C    G        0      0        2 
  14  chr14_85308359     ZHar    C    G        0      0        2 
  14  chr14_85308359   Sample    C    G        0      0        2 
  14  chr14_85312243     AAsi    G    T        0      0        2 
  14  chr14_85312243     AKia    G    T        0      0        2 
  14  chr14_85312243     AOna    G    T        0      0        2 
  14  chr14_85312243     ASom    G    T        0      0        2 
  14  chr14_85312243     HCab    G    T        0      0        2 
  14  chr14_85312243     HPrz    G    T        0      0        2 
  14  chr14_85312243     ZBoe    G    T        0      0        2 
  14  chr14_85312243     ZGre    G    T        1      2        2 
  14  chr14_85312243     ZHar    G    T        1      2        2 
  14  chr14_85312243   Sample    G    T        0      0        2 
  14  chr14_85323741     AAsi    A    C        0      0        2 
  14  chr14_85323741     AKia    A    C        0      0        2 
  14  chr14_85323741     AOna    A    C        0      0        2 
  14  chr14_85323741     ASom    A    C        0      0        2 
  14  chr14_85323741     HCab    A    C        1      2        2 
  14  chr14_85323741     HPrz    A    C        1      2        2 
  14  chr14_85323741     ZBoe    A    C        0      0        2 
  14  chr14_85323741     ZGre    A    C        0      0        2 
  14  chr14_85323741     ZHar    A    C        0      0        2 
  14  chr14_85323741   Sample    A    C        0      0        2 
  14  chr14_85342968     AAsi    G    T        0      0        2 
  14  chr14_85342968     AKia    G    T        0      0        2 
  14  chr14_85342968     AOna    G    T      0.5      1        2 
  14  chr14_85342968     ASom    G    T        0      0        2 
  14  chr14_85342968     HCab    G    T        0      0        2 
  14  chr14_85342968     HPrz    G    T        0      0        2 
  14  chr14_85342968     ZBoe    G    T        0      0        2 
  14  chr14_85342968     ZGre    G    T        0      0        2 
  14  chr14_85342968     ZHar    G    T        0      0        2 
  14  chr14_85342968   Sample    G    T        0      0        2 
  14  chr14_85348462     AAsi    C    G        0      0        2 
  14  chr14_85348462     AKia    C    G        0      0        2 
  14  chr14_85348462     AOna    C    G        0      0        2 
  14  chr14_85348462     ASom    C    G        0      0        2 
  14  chr14_85348462     HCab    C    G        1      2        2 
  14  chr14_85348462     HPrz    C    G        1      2        2 
  14  chr14_85348462     ZBoe    C    G        0      0        2 
  14  chr14_85348462     ZGre    C    G        0      0        2 
  14  chr14_85348462     ZHar    C    G        0      0        2 
  14  chr14_85348462   Sample    C    G        0      0        2 
  14  chr14_85399504     AAsi    A    C        0      0        2 
  14  chr14_85399504     AKia    A    C        0      0        2 
  14  chr14_85399504     AOna    A    C        0      0        2 
  14  chr14_85399504     ASom    A    C        0      0        2 
  14  chr14_85399504     HCab    A    C        1      2        2 
  14  chr14_85399504     HPrz    A    C        1      2        2 
  14  chr14_85399504     ZBoe    A    C        0      0        2 
  14  chr14_85399504     ZGre    A    C        0      0        2 
  14  chr14_85399504     ZHar    A    C        0      0        2 
  14  chr14_85399504   Sample    A    C        0      0        2 
  14  chr14_85413094     AAsi    C    G        0      0        2 
  14  chr14_85413094     AKia    C    G        0      0        2 
  14  chr14_85413094     AOna    C    G        0      0        2 
  14  chr14_85413094     ASom    C    G      0.5      1        2 
  14  chr14_85413094     HCab    C    G        0      0        2 
  14  chr14_85413094     HPrz    C    G        0      0        2 
  14  chr14_85413094     ZBoe    C    G        0      0        2 
  14  chr14_85413094     ZGre    C    G        0      0        2 
  14  chr14_85413094     ZHar    C    G        0      0        2 
  14  chr14_85413094   Sample    C    G        0      0        2 
  14  chr14_85449590     AAsi    T    G        0      0        2 
  14  chr14_85449590     AKia    T    G        0      0        2 
  14  chr14_85449590     AOna    T    G        0      0        2 
  14  chr14_85449590     ASom    T    G        0      0        2 
  14  chr14_85449590     HCab    T    G        1      2        2 
  14  chr14_85449590     HPrz    T    G        1      2        2 
  14  chr14_85449590     ZBoe    T    G        0      0        2 
  14  chr14_85449590     ZGre    T    G        0      0        2 
  14  chr14_85449590     ZHar    T    G        0      0        2 
  14  chr14_85449590   Sample    T    G        0      0        2 
  14  chr14_85483743     AAsi    A    T        0      0        2 
  14  chr14_85483743     AKia    A    T        0      0        2 
  14  chr14_85483743     AOna    A    T        0      0        2 
  14  chr14_85483743     ASom    A    T        0      0        2 
  14  chr14_85483743     HCab    A    T        0      0        2 
  14  chr14_85483743     HPrz    A    T        0      0        2 
  14  chr14_85483743     ZBoe    A    T      0.5      1        2 
  14  chr14_85483743     ZGre    A    T        0      0        2 
  14  chr14_85483743     ZHar    A    T        0      0        2 
  14  chr14_85483743   Sample    A    T        0      0        2 
  14  chr14_85493255     AAsi    C    G        0      0        2 
  14  chr14_85493255     AKia    C    G        0      0        2 
  14  chr14_85493255     AOna    C    G        0      0        2 
  14  chr14_85493255     ASom    C    G        0      0        2 
  14  chr14_85493255     HCab    C    G        0      0        2 
  14  chr14_85493255     HPrz    C    G        1      2        2 
  14  chr14_85493255     ZBoe    C    G        0      0        2 
  14  chr14_85493255     ZGre    C    G        0      0        2 
  14  chr14_85493255     ZHar    C    G        0      0        2 
  14  chr14_85493255   Sample    C    G        0      0        2 
  14  chr14_85503304     AAsi    G    C        0      0        2 
  14  chr14_85503304     AKia    G    C      0.5      1        2 
  14  chr14_85503304     AOna    G    C        0      0        2 
  14  chr14_85503304     ASom    G    C        0      0        2 
  14  chr14_85503304     HCab    G    C        0      0        2 
  14  chr14_85503304     HPrz    G    C        0      0        2 
  14  chr14_85503304     ZBoe    G    C        0      0        2 
  14  chr14_85503304     ZGre    G    C        0      0        2 
  14  chr14_85503304     ZHar    G    C        0      0        2 
  14  chr14_85503304   Sample    G    C        0      0        2 
  14  chr14_85522749     AAsi    A    C        0      0        2 
  14  chr14_85522749     AKia    A    C        0      0        2 
  14  chr14_85522749     AOna    A    C        0      0        2 
  14  chr14_85522749     ASom    A    C        0      0        2 
  14  chr14_85522749     HCab    A    C        0      0        2 
  14  chr14_85522749     HPrz    A    C      0.5      1        2 
  14  chr14_85522749     ZBoe    A    C        0      0        2 
  14  chr14_85522749     ZGre    A    C        0      0        2 
  14  chr14_85522749     ZHar    A    C        0      0        2 
  14  chr14_85522749   Sample    A    C        0      0        2 
  14  chr14_85565118     AAsi    T    G        0      0        2 
  14  chr14_85565118     AKia    T    G        0      0        2 
  14  chr14_85565118     AOna    T    G        0      0        2 
  14  chr14_85565118     ASom    T    G      0.5      1        2 
  14  chr14_85565118     HCab    T    G        0      0        2 
  14  chr14_85565118     HPrz    T    G        0      0        2 
  14  chr14_85565118     ZBoe    T    G        0      0        2 
  14  chr14_85565118     ZGre    T    G        0      0        2 
  14  chr14_85565118     ZHar    T    G        0      0        2 
  14  chr14_85565118   Sample    T    G        0      0        2 
  14  chr14_85565636     AAsi    G    C        0      0        2 
  14  chr14_85565636     AKia    G    C        0      0        2 
  14  chr14_85565636     AOna    G    C        0      0        2 
  14  chr14_85565636     ASom    G    C        0      0        2 
  14  chr14_85565636     HCab    G    C      0.5      1        2 
  14  chr14_85565636     HPrz    G    C        0      0        2 
  14  chr14_85565636     ZBoe    G    C        0      0        2 
  14  chr14_85565636     ZGre    G    C        0      0        2 
  14  chr14_85565636     ZHar    G    C        0      0        2 
  14  chr14_85565636   Sample    G    C        0      0        2 
  14  chr14_85632933     AAsi    G    C        0      0        2 
  14  chr14_85632933     AKia    G    C        0      0        2 
  14  chr14_85632933     AOna    G    C        0      0        2 
  14  chr14_85632933     ASom    G    C        0      0        2 
  14  chr14_85632933     HCab    G    C        1      2        2 
  14  chr14_85632933     HPrz    G    C        1      2        2 
  14  chr14_85632933     ZBoe    G    C      0.5      1        2 
  14  chr14_85632933     ZGre    G    C        0      0        2 
  14  chr14_85632933     ZHar    G    C        0      0        2 
  14  chr14_85632933   Sample    G    C        0      0        2 
  14  chr14_85666774     AAsi    G    T        0      0        2 
  14  chr14_85666774     AKia    G    T        0      0        2 
  14  chr14_85666774     AOna    G    T        0      0        2 
  14  chr14_85666774     ASom    G    T        0      0        2 
  14  chr14_85666774     HCab    G    T        0      0        2 
  14  chr14_85666774     HPrz    G    T        0      0        2 
  14  chr14_85666774     ZBoe    G    T        0      0        2 
  14  chr14_85666774     ZGre    G    T        0      0        2 
  14  chr14_85666774     ZHar    G    T        1      2        2 
  14  chr14_85666774   Sample    G    T        0      0        2 
  14  chr14_85676810     AAsi    T    G        0      0        2 
  14  chr14_85676810     AKia    T    G        0      0        2 
  14  chr14_85676810     AOna    T    G        0      0        2 
  14  chr14_85676810     ASom    T    G        0      0        2 
  14  chr14_85676810     HCab    T    G        1      2        2 
  14  chr14_85676810     HPrz    T    G        1      2        2 
  14  chr14_85676810     ZBoe    T    G        0      0        2 
  14  chr14_85676810     ZGre    T    G        0      0        2 
  14  chr14_85676810     ZHar    T    G        0      0        2 
  14  chr14_85676810   Sample    T    G        0      0        2 
  14  chr14_85688286     AAsi    C    G        0      0        2 
  14  chr14_85688286     AKia    C    G        0      0        2 
  14  chr14_85688286     AOna    C    G        0      0        2 
  14  chr14_85688286     ASom    C    G        0      0        2 
  14  chr14_85688286     HCab    C    G        0      0        2 
  14  chr14_85688286     HPrz    C    G        0      0        2 
  14  chr14_85688286     ZBoe    C    G      0.5      1        2 
  14  chr14_85688286     ZGre    C    G        0      0        2 
  14  chr14_85688286     ZHar    C    G        0      0        2 
  14  chr14_85688286   Sample    C    G        0      0        2 
  14  chr14_85692992     AAsi    C    A        0      0        2 
  14  chr14_85692992     AKia    C    A        0      0        2 
  14  chr14_85692992     AOna    C    A        0      0        2 
  14  chr14_85692992     ASom    C    A        0      0        2 
  14  chr14_85692992     HCab    C    A        0      0        2 
  14  chr14_85692992     HPrz    C    A        0      0        2 
  14  chr14_85692992     ZBoe    C    A        0      0        2 
  14  chr14_85692992     ZGre    C    A        1      2        2 
  14  chr14_85692992     ZHar    C    A        0      0        2 
  14  chr14_85692992   Sample    C    A        0      0        2 
  14  chr14_85725581     AAsi    G    C        0      0        2 
  14  chr14_85725581     AKia    G    C        1      2        2 
  14  chr14_85725581     AOna    G    C        0      0        2 
  14  chr14_85725581     ASom    G    C        0      0        2 
  14  chr14_85725581     HCab    G    C        0      0        2 
  14  chr14_85725581     HPrz    G    C        0      0        2 
  14  chr14_85725581     ZBoe    G    C        0      0        2 
  14  chr14_85725581     ZGre    G    C        0      0        2 
  14  chr14_85725581     ZHar    G    C        0      0        2 
  14  chr14_85725581   Sample    G    C        0      0        2 
  14  chr14_85766938     AAsi    T    G        0      0        2 
  14  chr14_85766938     AKia    T    G        1      2        2 
  14  chr14_85766938     AOna    T    G        0      0        2 
  14  chr14_85766938     ASom    T    G        0      0        2 
  14  chr14_85766938     HCab    T    G        0      0        2 
  14  chr14_85766938     HPrz    T    G        0      0        2 
  14  chr14_85766938     ZBoe    T    G        0      0        2 
  14  chr14_85766938     ZGre    T    G        0      0        2 
  14  chr14_85766938     ZHar    T    G        0      0        2 
  14  chr14_85766938   Sample    T    G        0      0        2 
  14  chr14_85779166     AAsi    C    G      0.5      1        2 
  14  chr14_85779166     AKia    C    G        0      0        2 
  14  chr14_85779166     AOna    C    G        0      0        2 
  14  chr14_85779166     ASom    C    G        0      0        2 
  14  chr14_85779166     HCab    C    G        0      0        2 
  14  chr14_85779166     HPrz    C    G        0      0        2 
  14  chr14_85779166     ZBoe    C    G        0      0        2 
  14  chr14_85779166     ZGre    C    G        0      0        2 
  14  chr14_85779166     ZHar    C    G        0      0        2 
  14  chr14_85779166   Sample    C    G        0      0        2 
  14  chr14_85785434     AAsi    T    G      0.5      1        2 
  14  chr14_85785434     AKia    T    G        0      0        2 
  14  chr14_85785434     AOna    T    G        0      0        2 
  14  chr14_85785434     ASom    T    G        0      0        2 
  14  chr14_85785434     HCab    T    G        0      0        2 
  14  chr14_85785434     HPrz    T    G        0      0        2 
  14  chr14_85785434     ZBoe    T    G        0      0        2 
  14  chr14_85785434     ZGre    T    G        0      0        2 
  14  chr14_85785434     ZHar    T    G        0      0        2 
  14  chr14_85785434   Sample    T    G        0      0        2 
  14  chr14_85834514     AAsi    C    A        0      0        2 
  14  chr14_85834514     AKia    C    A        0      0        2 
  14  chr14_85834514     AOna    C    A        0      0        2 
  14  chr14_85834514     ASom    C    A      0.5      1        2 
  14  chr14_85834514     HCab    C    A        0      0        2 
  14  chr14_85834514     HPrz    C    A        0      0        2 
  14  chr14_85834514     ZBoe    C    A        0      0        2 
  14  chr14_85834514     ZGre    C    A        0      0        2 
  14  chr14_85834514     ZHar    C    A        0      0        2 
  14  chr14_85834514   Sample    C    A        0      0        2 
  14  chr14_85844798     AAsi    G    T        0      0        2 
  14  chr14_85844798     AKia    G    T        0      0        2 
  14  chr14_85844798     AOna    G    T        0      0        2 
  14  chr14_85844798     ASom    G    T        1      2        2 
  14  chr14_85844798     HCab    G    T        0      0        2 
  14  chr14_85844798     HPrz    G    T        0      0        2 
  14  chr14_85844798     ZBoe    G    T        0      0        2 
  14  chr14_85844798     ZGre    G    T        0      0        2 
  14  chr14_85844798     ZHar    G    T        0      0        2 
  14  chr14_85844798   Sample    G    T        0      0        2 
  14  chr14_85865714     AAsi    A    C        0      0        2 
  14  chr14_85865714     AKia    A    C        0      0        2 
  14  chr14_85865714     AOna    A    C        0      0        2 
  14  chr14_85865714     ASom    A    C        0      0        2 
  14  chr14_85865714     HCab    A    C        0      0        2 
  14  chr14_85865714     HPrz    A    C        0      0        2 
  14  chr14_85865714     ZBoe    A    C        0      0        2 
  14  chr14_85865714     ZGre    A    C        1      2        2 
  14  chr14_85865714     ZHar    A    C        0      0        2 
  14  chr14_85865714   Sample    A    C        0      0        2 
  14  chr14_85870331     AAsi    T    G        0      0        2 
  14  chr14_85870331     AKia    T    G        0      0        2 
  14  chr14_85870331     AOna    T    G        0      0        2 
  14  chr14_85870331     ASom    T    G        0      0        2 
  14  chr14_85870331     HCab    T    G        1      2        2 
  14  chr14_85870331     HPrz    T    G        1      2        2 
  14  chr14_85870331     ZBoe    T    G        0      0        2 
  14  chr14_85870331     ZGre    T    G        0      0        2 
  14  chr14_85870331     ZHar    T    G        0      0        2 
  14  chr14_85870331   Sample    T    G        0      0        2 
  14  chr14_85882734     AAsi    A    C        0      0        2 
  14  chr14_85882734     AKia    A    C        0      0        2 
  14  chr14_85882734     AOna    A    C        1      2        2 
  14  chr14_85882734     ASom    A    C        0      0        2 
  14  chr14_85882734     HCab    A    C        0      0        2 
  14  chr14_85882734     HPrz    A    C        0      0        2 
  14  chr14_85882734     ZBoe    A    C        0      0        2 
  14  chr14_85882734     ZGre    A    C        0      0        2 
  14  chr14_85882734     ZHar    A    C        0      0        2 
  14  chr14_85882734   Sample    A    C        0      0        2 
  14  chr14_85939685     AAsi    G    T        0      0        2 
  14  chr14_85939685     AKia    G    T        0      0        2 
  14  chr14_85939685     AOna    G    T        0      0        2 
  14  chr14_85939685     ASom    G    T        0      0        2 
  14  chr14_85939685     HCab    G    T        0      0        2 
  14  chr14_85939685     HPrz    G    T        0      0        2 
  14  chr14_85939685     ZBoe    G    T        0      0        2 
  14  chr14_85939685     ZGre    G    T        0      0        2 
  14  chr14_85939685     ZHar    G    T      0.5      1        2 
  14  chr14_85939685   Sample    G    T        0      0        2 
  14  chr14_85944070     AAsi    A    T        0      0        2 
  14  chr14_85944070     AKia    A    T        0      0        2 
  14  chr14_85944070     AOna    A    T        0      0        2 
  14  chr14_85944070     ASom    A    T        0      0        2 
  14  chr14_85944070     HCab    A    T        0      0        2 
  14  chr14_85944070     HPrz    A    T        0      0        2 
  14  chr14_85944070     ZBoe    A    T        0      0        2 
  14  chr14_85944070     ZGre    A    T        0      0        2 
  14  chr14_85944070     ZHar    A    T      0.5      1        2 
  14  chr14_85944070   Sample    A    T        0      0        2 
  14  chr14_85957500     AAsi    T    A        0      0        2 
  14  chr14_85957500     AKia    T    A        0      0        2 
  14  chr14_85957500     AOna    T    A        0      0        2 
  14  chr14_85957500     ASom    T    A        0      0        2 
  14  chr14_85957500     HCab    T    A        0      0        2 
  14  chr14_85957500     HPrz    T    A        0      0        2 
  14  chr14_85957500     ZBoe    T    A      0.5      1        2 
  14  chr14_85957500     ZGre    T    A        0      0        2 
  14  chr14_85957500     ZHar    T    A        0      0        2 
  14  chr14_85957500   Sample    T    A        0      0        2 
  14  chr14_85961019     AAsi    T    G        0      0        2 
  14  chr14_85961019     AKia    T    G        0      0        2 
  14  chr14_85961019     AOna    T    G        0      0        2 
  14  chr14_85961019     ASom    T    G        0      0        2 
  14  chr14_85961019     HCab    T    G        1      2        2 
  14  chr14_85961019     HPrz    T    G        1      2        2 
  14  chr14_85961019     ZBoe    T    G        0      0        2 
  14  chr14_85961019     ZGre    T    G        0      0        2 
  14  chr14_85961019     ZHar    T    G        0      0        2 
  14  chr14_85961019   Sample    T    G        0      0        2 
  14  chr14_85972913     AAsi    G    C        0      0        2 
  14  chr14_85972913     AKia    G    C        0      0        2 
  14  chr14_85972913     AOna    G    C        0      0        2 
  14  chr14_85972913     ASom    G    C      0.5      1        2 
  14  chr14_85972913     HCab    G    C        0      0        2 
  14  chr14_85972913     HPrz    G    C        0      0        2 
  14  chr14_85972913     ZBoe    G    C        0      0        2 
  14  chr14_85972913     ZGre    G    C        0      0        2 
  14  chr14_85972913     ZHar    G    C        0      0        2 
  14  chr14_85972913   Sample    G    C        0      0        2 
  14  chr14_85976106     AAsi    T    G        0      0        2 
  14  chr14_85976106     AKia    T    G        0      0        2 
  14  chr14_85976106     AOna    T    G        0      0        2 
  14  chr14_85976106     ASom    T    G        0      0        2 
  14  chr14_85976106     HCab    T    G        0      0        2 
  14  chr14_85976106     HPrz    T    G        0      0        2 
  14  chr14_85976106     ZBoe    T    G        0      0        2 
  14  chr14_85976106     ZGre    T    G        0      0        2 
  14  chr14_85976106     ZHar    T    G      0.5      1        2 
  14  chr14_85976106   Sample    T    G        0      0        2 
  14  chr14_85982108     AAsi    C    A        0      0        2 
  14  chr14_85982108     AKia    C    A        0      0        2 
  14  chr14_85982108     AOna    C    A        0      0        2 
  14  chr14_85982108     ASom    C    A        0      0        2 
  14  chr14_85982108     HCab    C    A        1      2        2 
  14  chr14_85982108     HPrz    C    A        1      2        2 
  14  chr14_85982108     ZBoe    C    A        0      0        2 
  14  chr14_85982108     ZGre    C    A        0      0        2 
  14  chr14_85982108     ZHar    C    A        0      0        2 
  14  chr14_85982108   Sample    C    A        0      0        2 
  14  chr14_85985136     AAsi    G    T        0      0        2 
  14  chr14_85985136     AKia    G    T        0      0        2 
  14  chr14_85985136     AOna    G    T        1      2        2 
  14  chr14_85985136     ASom    G    T        0      0        2 
  14  chr14_85985136     HCab    G    T        0      0        2 
  14  chr14_85985136     HPrz    G    T        0      0        2 
  14  chr14_85985136     ZBoe    G    T        0      0        2 
  14  chr14_85985136     ZGre    G    T        0      0        2 
  14  chr14_85985136     ZHar    G    T        0      0        2 
  14  chr14_85985136   Sample    G    T        0      0        2 
  14  chr14_85995460     AAsi    G    T        0      0        2 
  14  chr14_85995460     AKia    G    T        0      0        2 
  14  chr14_85995460     AOna    G    T        0      0        2 
  14  chr14_85995460     ASom    G    T        0      0        2 
  14  chr14_85995460     HCab    G    T        0      0        2 
  14  chr14_85995460     HPrz    G    T        0      0        2 
  14  chr14_85995460     ZBoe    G    T        0      0        2 
  14  chr14_85995460     ZGre    G    T      0.5      1        2 
  14  chr14_85995460     ZHar    G    T        0      0        2 
  14  chr14_85995460   Sample    G    T        0      0        2 
  14  chr14_86001375     AAsi    T    G        0      0        2 
  14  chr14_86001375     AKia    T    G        1      2        2 
  14  chr14_86001375     AOna    T    G        0      0        2 
  14  chr14_86001375     ASom    T    G        0      0        2 
  14  chr14_86001375     HCab    T    G        0      0        2 
  14  chr14_86001375     HPrz    T    G        0      0        2 
  14  chr14_86001375     ZBoe    T    G        0      0        2 
  14  chr14_86001375     ZGre    T    G        0      0        2 
  14  chr14_86001375     ZHar    T    G        0      0        2 
  14  chr14_86001375   Sample    T    G        0      0        2 
  14  chr14_86052241     AAsi    A    T        0      0        2 
  14  chr14_86052241     AKia    A    T        0      0        2 
  14  chr14_86052241     AOna    A    T        0      0        2 
  14  chr14_86052241     ASom    A    T        0      0        2 
  14  chr14_86052241     HCab    A    T        1      2        2 
  14  chr14_86052241     HPrz    A    T        1      2        2 
  14  chr14_86052241     ZBoe    A    T        0      0        2 
  14  chr14_86052241     ZGre    A    T        0      0        2 
  14  chr14_86052241     ZHar    A    T        0      0        2 
  14  chr14_86052241   Sample    A    T        0      0        2 
  14  chr14_86064156     AAsi    A    T        0      0        2 
  14  chr14_86064156     AKia    A    T        0      0        2 
  14  chr14_86064156     AOna    A    T        0      0        2 
  14  chr14_86064156     ASom    A    T        0      0        2 
  14  chr14_86064156     HCab    A    T        0      0        2 
  14  chr14_86064156     HPrz    A    T        0      0        2 
  14  chr14_86064156     ZBoe    A    T        0      0        2 
  14  chr14_86064156     ZGre    A    T        0      0        2 
  14  chr14_86064156     ZHar    A    T        1      2        2 
  14  chr14_86064156   Sample    A    T        0      0        2 
  14  chr14_86130073     AAsi    C    A        0      0        2 
  14  chr14_86130073     AKia    C    A        0      0        2 
  14  chr14_86130073     AOna    C    A        0      0        2 
  14  chr14_86130073     ASom    C    A        0      0        2 
  14  chr14_86130073     HCab    C    A        0      0        2 
  14  chr14_86130073     HPrz    C    A        0      0        2 
  14  chr14_86130073     ZBoe    C    A        1      2        2 
  14  chr14_86130073     ZGre    C    A        1      2        2 
  14  chr14_86130073     ZHar    C    A        1      2        2 
  14  chr14_86130073   Sample    C    A        0      0        2 
  14  chr14_86188590     AAsi    A    T        0      0        2 
  14  chr14_86188590     AKia    A    T        0      0        2 
  14  chr14_86188590     AOna    A    T        0      0        2 
  14  chr14_86188590     ASom    A    T        0      0        2 
  14  chr14_86188590     HCab    A    T        0      0        2 
  14  chr14_86188590     HPrz    A    T        0      0        2 
  14  chr14_86188590     ZBoe    A    T        0      0        2 
  14  chr14_86188590     ZGre    A    T        0      0        2 
  14  chr14_86188590     ZHar    A    T        1      2        2 
  14  chr14_86188590   Sample    A    T        0      0        2 
  14  chr14_86212305     AAsi    A    T        0      0        2 
  14  chr14_86212305     AKia    A    T        0      0        2 
  14  chr14_86212305     AOna    A    T        0      0        2 
  14  chr14_86212305     ASom    A    T        0      0        2 
  14  chr14_86212305     HCab    A    T        0      0        2 
  14  chr14_86212305     HPrz    A    T        0      0        2 
  14  chr14_86212305     ZBoe    A    T        0      0        2 
  14  chr14_86212305     ZGre    A    T        0      0        2 
  14  chr14_86212305     ZHar    A    T        1      2        2 
  14  chr14_86212305   Sample    A    T        0      0        2 
  14  chr14_86215212     AAsi    G    T        1      2        2 
  14  chr14_86215212     AKia    G    T        0      0        2 
  14  chr14_86215212     AOna    G    T        0      0        2 
  14  chr14_86215212     ASom    G    T        1      2        2 
  14  chr14_86215212     HCab    G    T        0      0        2 
  14  chr14_86215212     HPrz    G    T        0      0        2 
  14  chr14_86215212     ZBoe    G    T        0      0        2 
  14  chr14_86215212     ZGre    G    T        0      0        2 
  14  chr14_86215212     ZHar    G    T        0      0        2 
  14  chr14_86215212   Sample    G    T        1      2        2 
  14  chr14_86220103     AAsi    C    A        0      0        2 
  14  chr14_86220103     AKia    C    A        0      0        2 
  14  chr14_86220103     AOna    C    A        0      0        2 
  14  chr14_86220103     ASom    C    A        0      0        2 
  14  chr14_86220103     HCab    C    A        0      0        2 
  14  chr14_86220103     HPrz    C    A        0      0        2 
  14  chr14_86220103     ZBoe    C    A        1      2        2 
  14  chr14_86220103     ZGre    C    A        0      0        2 
  14  chr14_86220103     ZHar    C    A        0      0        2 
  14  chr14_86220103   Sample    C    A        0      0        2 
  14  chr14_86229819     AAsi    A    T        0      0        2 
  14  chr14_86229819     AKia    A    T        0      0        2 
  14  chr14_86229819     AOna    A    T        0      0        2 
  14  chr14_86229819     ASom    A    T        0      0        2 
  14  chr14_86229819     HCab    A    T        1      2        2 
  14  chr14_86229819     HPrz    A    T        1      2        2 
  14  chr14_86229819     ZBoe    A    T        0      0        2 
  14  chr14_86229819     ZGre    A    T        0      0        2 
  14  chr14_86229819     ZHar    A    T        0      0        2 
  14  chr14_86229819   Sample    A    T        0      0        2 
  14  chr14_86253391     AAsi    G    T        0      0        2 
  14  chr14_86253391     AKia    G    T        0      0        2 
  14  chr14_86253391     AOna    G    T        0      0        2 
  14  chr14_86253391     ASom    G    T        0      0        2 
  14  chr14_86253391     HCab    G    T        0      0        2 
  14  chr14_86253391     HPrz    G    T        0      0        2 
  14  chr14_86253391     ZBoe    G    T        0      0        2 
  14  chr14_86253391     ZGre    G    T      0.5      1        2 
  14  chr14_86253391     ZHar    G    T        0      0        2 
  14  chr14_86253391   Sample    G    T        0      0        2 
  14  chr14_86304866     AAsi    C    G        0      0        2 
  14  chr14_86304866     AKia    C    G        0      0        2 
  14  chr14_86304866     AOna    C    G      0.5      1        2 
  14  chr14_86304866     ASom    C    G        0      0        2 
  14  chr14_86304866     HCab    C    G        0      0        2 
  14  chr14_86304866     HPrz    C    G        0      0        2 
  14  chr14_86304866     ZBoe    C    G        0      0        2 
  14  chr14_86304866     ZGre    C    G        0      0        2 
  14  chr14_86304866     ZHar    C    G        0      0        2 
  14  chr14_86304866   Sample    C    G        0      0        2 
  14  chr14_86320461     AAsi    C    A        0      0        2 
  14  chr14_86320461     AKia    C    A        0      0        2 
  14  chr14_86320461     AOna    C    A        0      0        2 
  14  chr14_86320461     ASom    C    A        0      0        2 
  14  chr14_86320461     HCab    C    A      0.5      1        2 
  14  chr14_86320461     HPrz    C    A        1      2        2 
  14  chr14_86320461     ZBoe    C    A        0      0        2 
  14  chr14_86320461     ZGre    C    A        0      0        2 
  14  chr14_86320461     ZHar    C    A        0      0        2 
  14  chr14_86320461   Sample    C    A        0      0        2 
  14  chr14_86330807     AAsi    T    G        0      0        2 
  14  chr14_86330807     AKia    T    G        0      0        2 
  14  chr14_86330807     AOna    T    G      0.5      1        2 
  14  chr14_86330807     ASom    T    G        0      0        2 
  14  chr14_86330807     HCab    T    G        0      0        2 
  14  chr14_86330807     HPrz    T    G        0      0        2 
  14  chr14_86330807     ZBoe    T    G        0      0        2 
  14  chr14_86330807     ZGre    T    G        0      0        2 
  14  chr14_86330807     ZHar    T    G        0      0        2 
  14  chr14_86330807   Sample    T    G        0      0        2 
  14  chr14_86331086     AAsi    A    C        0      0        2 
  14  chr14_86331086     AKia    A    C      0.5      1        2 
  14  chr14_86331086     AOna    A    C        1      2        2 
  14  chr14_86331086     ASom    A    C        0      0        2 
  14  chr14_86331086     HCab    A    C        0      0        2 
  14  chr14_86331086     HPrz    A    C        0      0        2 
  14  chr14_86331086     ZBoe    A    C        0      0        2 
  14  chr14_86331086     ZGre    A    C        0      0        2 
  14  chr14_86331086     ZHar    A    C        0      0        2 
  14  chr14_86331086   Sample    A    C        0      0        2 
  14  chr14_86336865     AAsi    T    G        0      0        2 
  14  chr14_86336865     AKia    T    G        0      0        2 
  14  chr14_86336865     AOna    T    G        0      0        2 
  14  chr14_86336865     ASom    T    G        0      0        2 
  14  chr14_86336865     HCab    T    G        0      0        2 
  14  chr14_86336865     HPrz    T    G        0      0        2 
  14  chr14_86336865     ZBoe    T    G      0.5      1        2 
  14  chr14_86336865     ZGre    T    G        0      0        2 
  14  chr14_86336865     ZHar    T    G        0      0        2 
  14  chr14_86336865   Sample    T    G        0      0        2 
  14  chr14_86361358     AAsi    C    A        0      0        2 
  14  chr14_86361358     AKia    C    A        0      0        2 
  14  chr14_86361358     AOna    C    A      0.5      1        2 
  14  chr14_86361358     ASom    C    A        0      0        2 
  14  chr14_86361358     HCab    C    A        0      0        2 
  14  chr14_86361358     HPrz    C    A        0      0        2 
  14  chr14_86361358     ZBoe    C    A        0      0        2 
  14  chr14_86361358     ZGre    C    A        0      0        2 
  14  chr14_86361358     ZHar    C    A        0      0        2 
  14  chr14_86361358   Sample    C    A        0      0        2 
  14  chr14_86363233     AAsi    C    A        0      0        2 
  14  chr14_86363233     AKia    C    A        0      0        2 
  14  chr14_86363233     AOna    C    A        0      0        2 
  14  chr14_86363233     ASom    C    A        0      0        2 
  14  chr14_86363233     HCab    C    A        1      2        2 
  14  chr14_86363233     HPrz    C    A        1      2        2 
  14  chr14_86363233     ZBoe    C    A        0      0        2 
  14  chr14_86363233     ZGre    C    A        0      0        2 
  14  chr14_86363233     ZHar    C    A        0      0        2 
  14  chr14_86363233   Sample    C    A        0      0        2 
  14  chr14_86373814     AAsi    G    T        0      0        2 
  14  chr14_86373814     AKia    G    T        0      0        2 
  14  chr14_86373814     AOna    G    T        0      0        2 
  14  chr14_86373814     ASom    G    T        0      0        2 
  14  chr14_86373814     HCab    G    T        1      2        2 
  14  chr14_86373814     HPrz    G    T      0.5      1        2 
  14  chr14_86373814     ZBoe    G    T        0      0        2 
  14  chr14_86373814     ZGre    G    T        0      0        2 
  14  chr14_86373814     ZHar    G    T        0      0        2 
  14  chr14_86373814   Sample    G    T        0      0        2 
  14  chr14_86389811     AAsi    C    A        0      0        2 
  14  chr14_86389811     AKia    C    A      0.5      1        2 
  14  chr14_86389811     AOna    C    A        0      0        2 
  14  chr14_86389811     ASom    C    A        0      0        2 
  14  chr14_86389811     HCab    C    A        0      0        2 
  14  chr14_86389811     HPrz    C    A        0      0        2 
  14  chr14_86389811     ZBoe    C    A        0      0        2 
  14  chr14_86389811     ZGre    C    A        0      0        2 
  14  chr14_86389811     ZHar    C    A        0      0        2 
  14  chr14_86389811   Sample    C    A        0      0        2 
  14  chr14_86391880     AAsi    T    G        0      0        2 
  14  chr14_86391880     AKia    T    G        0      0        2 
  14  chr14_86391880     AOna    T    G        0      0        2 
  14  chr14_86391880     ASom    T    G        0      0        2 
  14  chr14_86391880     HCab    T    G        0      0        2 
  14  chr14_86391880     HPrz    T    G        0      0        2 
  14  chr14_86391880     ZBoe    T    G        0      0        2 
  14  chr14_86391880     ZGre    T    G      0.5      1        2 
  14  chr14_86391880     ZHar    T    G        0      0        2 
  14  chr14_86391880   Sample    T    G        0      0        2 
  14  chr14_86396478     AAsi    C    A        0      0        2 
  14  chr14_86396478     AKia    C    A        0      0        2 
  14  chr14_86396478     AOna    C    A        0      0        2 
  14  chr14_86396478     ASom    C    A      0.5      1        2 
  14  chr14_86396478     HCab    C    A        0      0        2 
  14  chr14_86396478     HPrz    C    A        0      0        2 
  14  chr14_86396478     ZBoe    C    A        0      0        2 
  14  chr14_86396478     ZGre    C    A        0      0        2 
  14  chr14_86396478     ZHar    C    A        0      0        2 
  14  chr14_86396478   Sample    C    A        0      0        2 
  14  chr14_86439112     AAsi    T    A        0      0        2 
  14  chr14_86439112     AKia    T    A        0      0        2 
  14  chr14_86439112     AOna    T    A        0      0        2 
  14  chr14_86439112     ASom    T    A        0      0        2 
  14  chr14_86439112     HCab    T    A        0      0        2 
  14  chr14_86439112     HPrz    T    A        0      0        2 
  14  chr14_86439112     ZBoe    T    A        1      2        2 
  14  chr14_86439112     ZGre    T    A        0      0        2 
  14  chr14_86439112     ZHar    T    A        0      0        2 
  14  chr14_86439112   Sample    T    A        0      0        2 
  14  chr14_86448496     AAsi    C    G        0      0        2 
  14  chr14_86448496     AKia    C    G        0      0        2 
  14  chr14_86448496     AOna    C    G        0      0        2 
  14  chr14_86448496     ASom    C    G        0      0        2 
  14  chr14_86448496     HCab    C    G        0      0        2 
  14  chr14_86448496     HPrz    C    G        0      0        2 
  14  chr14_86448496     ZBoe    C    G        0      0        2 
  14  chr14_86448496     ZGre    C    G        0      0        2 
  14  chr14_86448496     ZHar    C    G        1      2        2 
  14  chr14_86448496   Sample    C    G        0      0        2 
  14  chr14_86501113     AAsi    G    C        0      0        2 
  14  chr14_86501113     AKia    G    C        1      2        2 
  14  chr14_86501113     AOna    G    C      0.5      1        2 
  14  chr14_86501113     ASom    G    C        0      0        2 
  14  chr14_86501113     HCab    G    C        0      0        2 
  14  chr14_86501113     HPrz    G    C        0      0        2 
  14  chr14_86501113     ZBoe    G    C        0      0        2 
  14  chr14_86501113     ZGre    G    C        0      0        2 
  14  chr14_86501113     ZHar    G    C        0      0        2 
  14  chr14_86501113   Sample    G    C        0      0        2 
  14  chr14_86523138     AAsi    G    T        0      0        2 
  14  chr14_86523138     AKia    G    T        0      0        2 
  14  chr14_86523138     AOna    G    T        0      0        2 
  14  chr14_86523138     ASom    G    T        0      0        2 
  14  chr14_86523138     HCab    G    T        1      2        2 
  14  chr14_86523138     HPrz    G    T        1      2        2 
  14  chr14_86523138     ZBoe    G    T        0      0        2 
  14  chr14_86523138     ZGre    G    T        0      0        2 
  14  chr14_86523138     ZHar    G    T        0      0        2 
  14  chr14_86523138   Sample    G    T        0      0        2 
  14  chr14_86527927     AAsi    A    C        0      0        2 
  14  chr14_86527927     AKia    A    C        0      0        2 
  14  chr14_86527927     AOna    A    C        1      2        2 
  14  chr14_86527927     ASom    A    C        0      0        2 
  14  chr14_86527927     HCab    A    C        0      0        2 
  14  chr14_86527927     HPrz    A    C        0      0        2 
  14  chr14_86527927     ZBoe    A    C        0      0        2 
  14  chr14_86527927     ZGre    A    C        0      0        2 
  14  chr14_86527927     ZHar    A    C        0      0        2 
  14  chr14_86527927   Sample    A    C        0      0        2 
  14  chr14_86530576     AAsi    G    C        0      0        2 
  14  chr14_86530576     AKia    G    C        0      0        2 
  14  chr14_86530576     AOna    G    C        0      0        2 
  14  chr14_86530576     ASom    G    C        0      0        2 
  14  chr14_86530576     HCab    G    C        1      2        2 
  14  chr14_86530576     HPrz    G    C        1      2        2 
  14  chr14_86530576     ZBoe    G    C        0      0        2 
  14  chr14_86530576     ZGre    G    C        0      0        2 
  14  chr14_86530576     ZHar    G    C        0      0        2 
  14  chr14_86530576   Sample    G    C        0      0        2 
  14  chr14_86559841     AAsi    G    T        0      0        2 
  14  chr14_86559841     AKia    G    T        0      0        2 
  14  chr14_86559841     AOna    G    T        0      0        2 
  14  chr14_86559841     ASom    G    T        0      0        2 
  14  chr14_86559841     HCab    G    T        0      0        2 
  14  chr14_86559841     HPrz    G    T        0      0        2 
  14  chr14_86559841     ZBoe    G    T        0      0        2 
  14  chr14_86559841     ZGre    G    T      0.5      1        2 
  14  chr14_86559841     ZHar    G    T        0      0        2 
  14  chr14_86559841   Sample    G    T        0      0        2 
  14  chr14_86562256     AAsi    C    A        0      0        2 
  14  chr14_86562256     AKia    C    A        0      0        2 
  14  chr14_86562256     AOna    C    A        0      0        2 
  14  chr14_86562256     ASom    C    A        0      0        2 
  14  chr14_86562256     HCab    C    A        1      2        2 
  14  chr14_86562256     HPrz    C    A        1      2        2 
  14  chr14_86562256     ZBoe    C    A        0      0        2 
  14  chr14_86562256     ZGre    C    A        0      0        2 
  14  chr14_86562256     ZHar    C    A        0      0        2 
  14  chr14_86562256   Sample    C    A        0      0        2 
  14  chr14_86570430     AAsi    G    C        0      0        2 
  14  chr14_86570430     AKia    G    C        0      0        2 
  14  chr14_86570430     AOna    G    C        0      0        2 
  14  chr14_86570430     ASom    G    C        0      0        2 
  14  chr14_86570430     HCab    G    C        0      0        2 
  14  chr14_86570430     HPrz    G    C        0      0        2 
  14  chr14_86570430     ZBoe    G    C        0      0        2 
  14  chr14_86570430     ZGre    G    C        0      0        2 
  14  chr14_86570430     ZHar    G    C        1      2        2 
  14  chr14_86570430   Sample    G    C        0      0        2 
  14  chr14_86576985     AAsi    G    T        0      0        2 
  14  chr14_86576985     AKia    G    T        0      0        2 
  14  chr14_86576985     AOna    G    T        0      0        2 
  14  chr14_86576985     ASom    G    T        0      0        2 
  14  chr14_86576985     HCab    G    T      0.5      1        2 
  14  chr14_86576985     HPrz    G    T        0      0        2 
  14  chr14_86576985     ZBoe    G    T        0      0        2 
  14  chr14_86576985     ZGre    G    T        0      0        2 
  14  chr14_86576985     ZHar    G    T        0      0        2 
  14  chr14_86576985   Sample    G    T        0      0        2 
  14  chr14_86590099     AAsi    T    G        0      0        2 
  14  chr14_86590099     AKia    T    G        0      0        2 
  14  chr14_86590099     AOna    T    G        0      0        2 
  14  chr14_86590099     ASom    T    G        0      0        2 
  14  chr14_86590099     HCab    T    G        0      0        2 
  14  chr14_86590099     HPrz    T    G        0      0        2 
  14  chr14_86590099     ZBoe    T    G      0.5      1        2 
  14  chr14_86590099     ZGre    T    G        0      0        2 
  14  chr14_86590099     ZHar    T    G        0      0        2 
  14  chr14_86590099   Sample    T    G        0      0        2 
  14  chr14_86598254     AAsi    G    T        1      2        2 
  14  chr14_86598254     AKia    G    T        0      0        2 
  14  chr14_86598254     AOna    G    T        0      0        2 
  14  chr14_86598254     ASom    G    T        1      2        2 
  14  chr14_86598254     HCab    G    T        0      0        2 
  14  chr14_86598254     HPrz    G    T        0      0        2 
  14  chr14_86598254     ZBoe    G    T        0      0        2 
  14  chr14_86598254     ZGre    G    T        0      0        2 
  14  chr14_86598254     ZHar    G    T        0      0        2 
  14  chr14_86598254   Sample    G    T        1      2        2 
  14  chr14_86605739     AAsi    A    T        0      0        2 
  14  chr14_86605739     AKia    A    T        0      0        2 
  14  chr14_86605739     AOna    A    T        0      0        2 
  14  chr14_86605739     ASom    A    T        0      0        2 
  14  chr14_86605739     HCab    A    T        0      0        2 
  14  chr14_86605739     HPrz    A    T        0      0        2 
  14  chr14_86605739     ZBoe    A    T        0      0        2 
  14  chr14_86605739     ZGre    A    T      0.5      1        2 
  14  chr14_86605739     ZHar    A    T        0      0        2 
  14  chr14_86605739   Sample    A    T        0      0        2 
  14  chr14_86611020     AAsi    A    T        0      0        2 
  14  chr14_86611020     AKia    A    T        0      0        2 
  14  chr14_86611020     AOna    A    T        0      0        2 
  14  chr14_86611020     ASom    A    T        0      0        2 
  14  chr14_86611020     HCab    A    T        0      0        2 
  14  chr14_86611020     HPrz    A    T        0      0        2 
  14  chr14_86611020     ZBoe    A    T        0      0        2 
  14  chr14_86611020     ZGre    A    T        1      2        2 
  14  chr14_86611020     ZHar    A    T        0      0        2 
  14  chr14_86611020   Sample    A    T        0      0        2 
  14  chr14_86611085     AAsi    C    A        0      0        2 
  14  chr14_86611085     AKia    C    A        0      0        2 
  14  chr14_86611085     AOna    C    A        0      0        2 
  14  chr14_86611085     ASom    C    A      0.5      1        2 
  14  chr14_86611085     HCab    C    A        0      0        2 
  14  chr14_86611085     HPrz    C    A        0      0        2 
  14  chr14_86611085     ZBoe    C    A        0      0        2 
  14  chr14_86611085     ZGre    C    A        0      0        2 
  14  chr14_86611085     ZHar    C    A        0      0        2 
  14  chr14_86611085   Sample    C    A        0      0        2 
  14  chr14_86618187     AAsi    T    G        0      0        2 
  14  chr14_86618187     AKia    T    G        0      0        2 
  14  chr14_86618187     AOna    T    G        0      0        2 
  14  chr14_86618187     ASom    T    G        0      0        2 
  14  chr14_86618187     HCab    T    G        0      0        2 
  14  chr14_86618187     HPrz    T    G        0      0        2 
  14  chr14_86618187     ZBoe    T    G      0.5      1        2 
  14  chr14_86618187     ZGre    T    G        0      0        2 
  14  chr14_86618187     ZHar    T    G        0      0        2 
  14  chr14_86618187   Sample    T    G        0      0        2 
  14  chr14_86651335     AAsi    G    T        0      0        2 
  14  chr14_86651335     AKia    G    T        0      0        2 
  14  chr14_86651335     AOna    G    T        0      0        2 
  14  chr14_86651335     ASom    G    T        0      0        2 
  14  chr14_86651335     HCab    G    T        1      2        2 
  14  chr14_86651335     HPrz    G    T        1      2        2 
  14  chr14_86651335     ZBoe    G    T        0      0        2 
  14  chr14_86651335     ZGre    G    T        0      0        2 
  14  chr14_86651335     ZHar    G    T        0      0        2 
  14  chr14_86651335   Sample    G    T        0      0        2 
  14  chr14_86691814     AAsi    A    C        0      0        2 
  14  chr14_86691814     AKia    A    C        0      0        2 
  14  chr14_86691814     AOna    A    C        0      0        2 
  14  chr14_86691814     ASom    A    C        0      0        2 
  14  chr14_86691814     HCab    A    C        0      0        2 
  14  chr14_86691814     HPrz    A    C        0      0        2 
  14  chr14_86691814     ZBoe    A    C      0.5      1        2 
  14  chr14_86691814     ZGre    A    C        0      0        2 
  14  chr14_86691814     ZHar    A    C        0      0        2 
  14  chr14_86691814   Sample    A    C        0      0        2 
  14  chr14_86691818     AAsi    C    A        0      0        2 
  14  chr14_86691818     AKia    C    A        0      0        2 
  14  chr14_86691818     AOna    C    A        0      0        2 
  14  chr14_86691818     ASom    C    A        0      0        2 
  14  chr14_86691818     HCab    C    A        1      2        2 
  14  chr14_86691818     HPrz    C    A        1      2        2 
  14  chr14_86691818     ZBoe    C    A        0      0        2 
  14  chr14_86691818     ZGre    C    A        0      0        2 
  14  chr14_86691818     ZHar    C    A        0      0        2 
  14  chr14_86691818   Sample    C    A        0      0        2 
  14  chr14_86722117     AAsi    G    C        0      0        2 
  14  chr14_86722117     AKia    G    C        0      0        2 
  14  chr14_86722117     AOna    G    C        0      0        2 
  14  chr14_86722117     ASom    G    C        0      0        2 
  14  chr14_86722117     HCab    G    C        0      0        2 
  14  chr14_86722117     HPrz    G    C        0      0        2 
  14  chr14_86722117     ZBoe    G    C      0.5      1        2 
  14  chr14_86722117     ZGre    G    C        0      0        2 
  14  chr14_86722117     ZHar    G    C        0      0        2 
  14  chr14_86722117   Sample    G    C        0      0        2 
  14  chr14_86722543     AAsi    G    T        0      0        2 
  14  chr14_86722543     AKia    G    T        0      0        2 
  14  chr14_86722543     AOna    G    T        0      0        2 
  14  chr14_86722543     ASom    G    T        0      0        2 
  14  chr14_86722543     HCab    G    T        0      0        2 
  14  chr14_86722543     HPrz    G    T        0      0        2 
  14  chr14_86722543     ZBoe    G    T        0      0        2 
  14  chr14_86722543     ZGre    G    T        0      0        2 
  14  chr14_86722543     ZHar    G    T        1      2        2 
  14  chr14_86722543   Sample    G    T        0      0        2 
  14  chr14_86724165     AAsi    C    A        0      0        2 
  14  chr14_86724165     AKia    C    A        0      0        2 
  14  chr14_86724165     AOna    C    A        0      0        2 
  14  chr14_86724165     ASom    C    A        0      0        2 
  14  chr14_86724165     HCab    C    A        0      0        2 
  14  chr14_86724165     HPrz    C    A        0      0        2 
  14  chr14_86724165     ZBoe    C    A        0      0        2 
  14  chr14_86724165     ZGre    C    A      0.5      1        2 
  14  chr14_86724165     ZHar    C    A        0      0        2 
  14  chr14_86724165   Sample    C    A        0      0        2 
  14  chr14_86734078     AAsi    G    C        0      0        2 
  14  chr14_86734078     AKia    G    C        0      0        2 
  14  chr14_86734078     AOna    G    C        0      0        2 
  14  chr14_86734078     ASom    G    C        0      0        2 
  14  chr14_86734078     HCab    G    C        1      2        2 
  14  chr14_86734078     HPrz    G    C        1      2        2 
  14  chr14_86734078     ZBoe    G    C        0      0        2 
  14  chr14_86734078     ZGre    G    C        0      0        2 
  14  chr14_86734078     ZHar    G    C        0      0        2 
  14  chr14_86734078   Sample    G    C        0      0        2 
  14  chr14_86749490     AAsi    G    C        0      0        2 
  14  chr14_86749490     AKia    G    C        0      0        2 
  14  chr14_86749490     AOna    G    C        0      0        2 
  14  chr14_86749490     ASom    G    C        1      2        2 
  14  chr14_86749490     HCab    G    C        0      0        2 
  14  chr14_86749490     HPrz    G    C        0      0        2 
  14  chr14_86749490     ZBoe    G    C        0      0        2 
  14  chr14_86749490     ZGre    G    C        0      0        2 
  14  chr14_86749490     ZHar    G    C        0      0        2 
  14  chr14_86749490   Sample    G    C        0      0        2 
  14  chr14_86804600     AAsi    G    C        0      0        2 
  14  chr14_86804600     AKia    G    C        0      0        2 
  14  chr14_86804600     AOna    G    C        0      0        2 
  14  chr14_86804600     ASom    G    C        0      0        2 
  14  chr14_86804600     HCab    G    C        0      0        2 
  14  chr14_86804600     HPrz    G    C        0      0        2 
  14  chr14_86804600     ZBoe    G    C        0      0        2 
  14  chr14_86804600     ZGre    G    C        0      0        2 
  14  chr14_86804600     ZHar    G    C        1      2        2 
  14  chr14_86804600   Sample    G    C        0      0        2 
  14  chr14_86807937     AAsi    C    G        0      0        2 
  14  chr14_86807937     AKia    C    G        0      0        2 
  14  chr14_86807937     AOna    C    G        0      0        2 
  14  chr14_86807937     ASom    C    G        0      0        2 
  14  chr14_86807937     HCab    C    G        0      0        2 
  14  chr14_86807937     HPrz    C    G        0      0        2 
  14  chr14_86807937     ZBoe    C    G        0      0        2 
  14  chr14_86807937     ZGre    C    G        1      2        2 
  14  chr14_86807937     ZHar    C    G        0      0        2 
  14  chr14_86807937   Sample    C    G        0      0        2 
  14  chr14_86814585     AAsi    C    A        0      0        2 
  14  chr14_86814585     AKia    C    A        1      2        2 
  14  chr14_86814585     AOna    C    A      0.5      1        2 
  14  chr14_86814585     ASom    C    A        0      0        2 
  14  chr14_86814585     HCab    C    A        0      0        2 
  14  chr14_86814585     HPrz    C    A        0      0        2 
  14  chr14_86814585     ZBoe    C    A        0      0        2 
  14  chr14_86814585     ZGre    C    A        0      0        2 
  14  chr14_86814585     ZHar    C    A        0      0        2 
  14  chr14_86814585   Sample    C    A        0      0        2 
  14  chr14_86914548     AAsi    C    A        0      0        2 
  14  chr14_86914548     AKia    C    A        0      0        2 
  14  chr14_86914548     AOna    C    A        0      0        2 
  14  chr14_86914548     ASom    C    A        0      0        2 
  14  chr14_86914548     HCab    C    A        1      2        2 
  14  chr14_86914548     HPrz    C    A        1      2        2 
  14  chr14_86914548     ZBoe    C    A        0      0        2 
  14  chr14_86914548     ZGre    C    A        0      0        2 
  14  chr14_86914548     ZHar    C    A        0      0        2 
  14  chr14_86914548   Sample    C    A        0      0        2 
  14  chr14_86951351     AAsi    T    G        0      0        2 
  14  chr14_86951351     AKia    T    G        0      0        2 
  14  chr14_86951351     AOna    T    G        0      0        2 
  14  chr14_86951351     ASom    T    G        0      0        2 
  14  chr14_86951351     HCab    T    G        0      0        2 
  14  chr14_86951351     HPrz    T    G        0      0        2 
  14  chr14_86951351     ZBoe    T    G        0      0        2 
  14  chr14_86951351     ZGre    T    G      0.5      1        2 
  14  chr14_86951351     ZHar    T    G        0      0        2 
  14  chr14_86951351   Sample    T    G        0      0        2 
  14  chr14_86955858     AAsi    G    C        0      0        2 
  14  chr14_86955858     AKia    G    C        0      0        2 
  14  chr14_86955858     AOna    G    C        0      0        2 
  14  chr14_86955858     ASom    G    C      0.5      1        2 
  14  chr14_86955858     HCab    G    C        0      0        2 
  14  chr14_86955858     HPrz    G    C        0      0        2 
  14  chr14_86955858     ZBoe    G    C        0      0        2 
  14  chr14_86955858     ZGre    G    C        0      0        2 
  14  chr14_86955858     ZHar    G    C        0      0        2 
  14  chr14_86955858   Sample    G    C        0      0        2 
  14  chr14_86959975     AAsi    A    C        0      0        2 
  14  chr14_86959975     AKia    A    C        0      0        2 
  14  chr14_86959975     AOna    A    C        0      0        2 
  14  chr14_86959975     ASom    A    C        0      0        2 
  14  chr14_86959975     HCab    A    C        1      2        2 
  14  chr14_86959975     HPrz    A    C        1      2        2 
  14  chr14_86959975     ZBoe    A    C        0      0        2 
  14  chr14_86959975     ZGre    A    C        0      0        2 
  14  chr14_86959975     ZHar    A    C        0      0        2 
  14  chr14_86959975   Sample    A    C        0      0        2 
  14  chr14_86960516     AAsi    T    A        0      0        2 
  14  chr14_86960516     AKia    T    A        0      0        2 
  14  chr14_86960516     AOna    T    A        0      0        2 
  14  chr14_86960516     ASom    T    A        0      0        2 
  14  chr14_86960516     HCab    T    A        0      0        2 
  14  chr14_86960516     HPrz    T    A        0      0        2 
  14  chr14_86960516     ZBoe    T    A      0.5      1        2 
  14  chr14_86960516     ZGre    T    A        0      0        2 
  14  chr14_86960516     ZHar    T    A        0      0        2 
  14  chr14_86960516   Sample    T    A        0      0        2 
  14  chr14_86976031     AAsi    G    C        0      0        2 
  14  chr14_86976031     AKia    G    C        0      0        2 
  14  chr14_86976031     AOna    G    C        0      0        2 
  14  chr14_86976031     ASom    G    C        0      0        2 
  14  chr14_86976031     HCab    G    C        1      2        2 
  14  chr14_86976031     HPrz    G    C        1      2        2 
  14  chr14_86976031     ZBoe    G    C        0      0        2 
  14  chr14_86976031     ZGre    G    C        0      0        2 
  14  chr14_86976031     ZHar    G    C        0      0        2 
  14  chr14_86976031   Sample    G    C        0      0        2 
  14  chr14_87010934     AAsi    T    A        0      0        2 
  14  chr14_87010934     AKia    T    A        0      0        2 
  14  chr14_87010934     AOna    T    A        0      0        2 
  14  chr14_87010934     ASom    T    A        0      0        2 
  14  chr14_87010934     HCab    T    A      0.5      1        2 
  14  chr14_87010934     HPrz    T    A        1      2        2 
  14  chr14_87010934     ZBoe    T    A        0      0        2 
  14  chr14_87010934     ZGre    T    A        0      0        2 
  14  chr14_87010934     ZHar    T    A        0      0        2 
  14  chr14_87010934   Sample    T    A        0      0        2 
  14  chr14_87029669     AAsi    C    A        0      0        2 
  14  chr14_87029669     AKia    C    A        0      0        2 
  14  chr14_87029669     AOna    C    A        0      0        2 
  14  chr14_87029669     ASom    C    A        1      2        2 
  14  chr14_87029669     HCab    C    A        0      0        2 
  14  chr14_87029669     HPrz    C    A        0      0        2 
  14  chr14_87029669     ZBoe    C    A        0      0        2 
  14  chr14_87029669     ZGre    C    A        0      0        2 
  14  chr14_87029669     ZHar    C    A        0      0        2 
  14  chr14_87029669   Sample    C    A        0      0        2 
  14  chr14_87053242     AAsi    G    T        0      0        2 
  14  chr14_87053242     AKia    G    T        0      0        2 
  14  chr14_87053242     AOna    G    T        0      0        2 
  14  chr14_87053242     ASom    G    T        0      0        2 
  14  chr14_87053242     HCab    G    T        0      0        2 
  14  chr14_87053242     HPrz    G    T        0      0        2 
  14  chr14_87053242     ZBoe    G    T      0.5      1        2 
  14  chr14_87053242     ZGre    G    T        0      0        2 
  14  chr14_87053242     ZHar    G    T        1      2        2 
  14  chr14_87053242   Sample    G    T        0      0        2 
  14  chr14_87074696     AAsi    T    G        0      0        2 
  14  chr14_87074696     AKia    T    G        0      0        2 
  14  chr14_87074696     AOna    T    G      0.5      1        2 
  14  chr14_87074696     ASom    T    G        0      0        2 
  14  chr14_87074696     HCab    T    G        0      0        2 
  14  chr14_87074696     HPrz    T    G        0      0        2 
  14  chr14_87074696     ZBoe    T    G        0      0        2 
  14  chr14_87074696     ZGre    T    G        0      0        2 
  14  chr14_87074696     ZHar    T    G        0      0        2 
  14  chr14_87074696   Sample    T    G        0      0        2 
  14  chr14_87092357     AAsi    G    C        0      0        2 
  14  chr14_87092357     AKia    G    C        0      0        2 
  14  chr14_87092357     AOna    G    C        0      0        2 
  14  chr14_87092357     ASom    G    C        0      0        2 
  14  chr14_87092357     HCab    G    C      0.5      1        2 
  14  chr14_87092357     HPrz    G    C        0      0        2 
  14  chr14_87092357     ZBoe    G    C        0      0        2 
  14  chr14_87092357     ZGre    G    C        0      0        2 
  14  chr14_87092357     ZHar    G    C        0      0        2 
  14  chr14_87092357   Sample    G    C        0      0        2 
  14  chr14_87144572     AAsi    C    G        0      0        2 
  14  chr14_87144572     AKia    C    G        0      0        2 
  14  chr14_87144572     AOna    C    G        0      0        2 
  14  chr14_87144572     ASom    C    G        0      0        2 
  14  chr14_87144572     HCab    C    G        1      2        2 
  14  chr14_87144572     HPrz    C    G        1      2        2 
  14  chr14_87144572     ZBoe    C    G        0      0        2 
  14  chr14_87144572     ZGre    C    G        0      0        2 
  14  chr14_87144572     ZHar    C    G        0      0        2 
  14  chr14_87144572   Sample    C    G        0      0        2 
  14  chr14_87186813     AAsi    C    G        0      0        2 
  14  chr14_87186813     AKia    C    G        0      0        2 
  14  chr14_87186813     AOna    C    G        0      0        2 
  14  chr14_87186813     ASom    C    G        0      0        2 
  14  chr14_87186813     HCab    C    G        0      0        2 
  14  chr14_87186813     HPrz    C    G        0      0        2 
  14  chr14_87186813     ZBoe    C    G      0.5      1        2 
  14  chr14_87186813     ZGre    C    G        0      0        2 
  14  chr14_87186813     ZHar    C    G        0      0        2 
  14  chr14_87186813   Sample    C    G        0      0        2 
  14  chr14_87210555     AAsi    T    G        0      0        2 
  14  chr14_87210555     AKia    T    G        0      0        2 
  14  chr14_87210555     AOna    T    G        0      0        2 
  14  chr14_87210555     ASom    T    G        0      0        2 
  14  chr14_87210555     HCab    T    G        1      2        2 
  14  chr14_87210555     HPrz    T    G        1      2        2 
  14  chr14_87210555     ZBoe    T    G        0      0        2 
  14  chr14_87210555     ZGre    T    G        0      0        2 
  14  chr14_87210555     ZHar    T    G        0      0        2 
  14  chr14_87210555   Sample    T    G        0      0        2 
  14  chr14_87241450     AAsi    G    T        0      0        2 
  14  chr14_87241450     AKia    G    T        0      0        2 
  14  chr14_87241450     AOna    G    T        0      0        2 
  14  chr14_87241450     ASom    G    T        0      0        2 
  14  chr14_87241450     HCab    G    T        0      0        2 
  14  chr14_87241450     HPrz    G    T      0.5      1        2 
  14  chr14_87241450     ZBoe    G    T        0      0        2 
  14  chr14_87241450     ZGre    G    T        0      0        2 
  14  chr14_87241450     ZHar    G    T        0      0        2 
  14  chr14_87241450   Sample    G    T        0      0        2 
  14  chr14_87269503     AAsi    T    G        0      0        2 
  14  chr14_87269503     AKia    T    G        1      2        2 
  14  chr14_87269503     AOna    T    G      0.5      1        2 
  14  chr14_87269503     ASom    T    G        0      0        2 
  14  chr14_87269503     HCab    T    G        0      0        2 
  14  chr14_87269503     HPrz    T    G        0      0        2 
  14  chr14_87269503     ZBoe    T    G        0      0        2 
  14  chr14_87269503     ZGre    T    G        0      0        2 
  14  chr14_87269503     ZHar    T    G        0      0        2 
  14  chr14_87269503   Sample    T    G        0      0        2 
  14  chr14_87287282     AAsi    C    G        0      0        2 
  14  chr14_87287282     AKia    C    G        0      0        2 
  14  chr14_87287282     AOna    C    G        0      0        2 
  14  chr14_87287282     ASom    C    G        0      0        2 
  14  chr14_87287282     HCab    C    G        1      2        2 
  14  chr14_87287282     HPrz    C    G        1      2        2 
  14  chr14_87287282     ZBoe    C    G        0      0        2 
  14  chr14_87287282     ZGre    C    G        0      0        2 
  14  chr14_87287282     ZHar    C    G        0      0        2 
  14  chr14_87287282   Sample    C    G        0      0        2 
  14  chr14_87290235     AAsi    C    G        0      0        2 
  14  chr14_87290235     AKia    C    G        0      0        2 
  14  chr14_87290235     AOna    C    G        0      0        2 
  14  chr14_87290235     ASom    C    G        1      2        2 
  14  chr14_87290235     HCab    C    G        0      0        2 
  14  chr14_87290235     HPrz    C    G        0      0        2 
  14  chr14_87290235     ZBoe    C    G        0      0        2 
  14  chr14_87290235     ZGre    C    G        0      0        2 
  14  chr14_87290235     ZHar    C    G        0      0        2 
  14  chr14_87290235   Sample    C    G        0      0        2 
  14  chr14_87291241     AAsi    A    C        0      0        2 
  14  chr14_87291241     AKia    A    C        0      0        2 
  14  chr14_87291241     AOna    A    C        0      0        2 
  14  chr14_87291241     ASom    A    C        0      0        2 
  14  chr14_87291241     HCab    A    C        0      0        2 
  14  chr14_87291241     HPrz    A    C        0      0        2 
  14  chr14_87291241     ZBoe    A    C      0.5      1        2 
  14  chr14_87291241     ZGre    A    C        0      0        2 
  14  chr14_87291241     ZHar    A    C        0      0        2 
  14  chr14_87291241   Sample    A    C        0      0        2 
  14  chr14_87347724     AAsi    G    T        0      0        2 
  14  chr14_87347724     AKia    G    T        0      0        2 
  14  chr14_87347724     AOna    G    T        0      0        2 
  14  chr14_87347724     ASom    G    T        0      0        2 
  14  chr14_87347724     HCab    G    T        1      2        2 
  14  chr14_87347724     HPrz    G    T        1      2        2 
  14  chr14_87347724     ZBoe    G    T        0      0        2 
  14  chr14_87347724     ZGre    G    T        0      0        2 
  14  chr14_87347724     ZHar    G    T        0      0        2 
  14  chr14_87347724   Sample    G    T        0      0        2 
  14  chr14_87380497     AAsi    G    C        0      0        2 
  14  chr14_87380497     AKia    G    C        0      0        2 
  14  chr14_87380497     AOna    G    C        0      0        2 
  14  chr14_87380497     ASom    G    C        0      0        2 
  14  chr14_87380497     HCab    G    C        0      0        2 
  14  chr14_87380497     HPrz    G    C        0      0        2 
  14  chr14_87380497     ZBoe    G    C        1      2        2 
  14  chr14_87380497     ZGre    G    C        0      0        2 
  14  chr14_87380497     ZHar    G    C        0      0        2 
  14  chr14_87380497   Sample    G    C        0      0        2 
  14  chr14_87398439     AAsi    A    T        0      0        2 
  14  chr14_87398439     AKia    A    T        0      0        2 
  14  chr14_87398439     AOna    A    T        0      0        2 
  14  chr14_87398439     ASom    A    T        0      0        2 
  14  chr14_87398439     HCab    A    T        1      2        2 
  14  chr14_87398439     HPrz    A    T        1      2        2 
  14  chr14_87398439     ZBoe    A    T        0      0        2 
  14  chr14_87398439     ZGre    A    T        0      0        2 
  14  chr14_87398439     ZHar    A    T        0      0        2 
  14  chr14_87398439   Sample    A    T        0      0        2 
  14  chr14_87405112     AAsi    T    A        0      0        2 
  14  chr14_87405112     AKia    T    A        1      2        2 
  14  chr14_87405112     AOna    T    A      0.5      1        2 
  14  chr14_87405112     ASom    T    A        0      0        2 
  14  chr14_87405112     HCab    T    A        0      0        2 
  14  chr14_87405112     HPrz    T    A        0      0        2 
  14  chr14_87405112     ZBoe    T    A        0      0        2 
  14  chr14_87405112     ZGre    T    A        0      0        2 
  14  chr14_87405112     ZHar    T    A        0      0        2 
  14  chr14_87405112   Sample    T    A        0      0        2 
  14  chr14_87430271     AAsi    G    C        1      2        2 
  14  chr14_87430271     AKia    G    C        0      0        2 
  14  chr14_87430271     AOna    G    C        0      0        2 
  14  chr14_87430271     ASom    G    C        1      2        2 
  14  chr14_87430271     HCab    G    C        1      2        2 
  14  chr14_87430271     HPrz    G    C        1      2        2 
  14  chr14_87430271     ZBoe    G    C        0      0        2 
  14  chr14_87430271     ZGre    G    C        0      0        2 
  14  chr14_87430271     ZHar    G    C        0      0        2 
  14  chr14_87430271   Sample    G    C        1      2        2 
  14  chr14_87436097     AAsi    T    G        0      0        2 
  14  chr14_87436097     AKia    T    G        0      0        2 
  14  chr14_87436097     AOna    T    G        0      0        2 
  14  chr14_87436097     ASom    T    G        0      0        2 
  14  chr14_87436097     HCab    T    G        1      2        2 
  14  chr14_87436097     HPrz    T    G        1      2        2 
  14  chr14_87436097     ZBoe    T    G        0      0        2 
  14  chr14_87436097     ZGre    T    G        0      0        2 
  14  chr14_87436097     ZHar    T    G        0      0        2 
  14  chr14_87436097   Sample    T    G        0      0        2 
  14  chr14_87445044     AAsi    A    T        0      0        2 
  14  chr14_87445044     AKia    A    T        0      0        2 
  14  chr14_87445044     AOna    A    T        0      0        2 
  14  chr14_87445044     ASom    A    T        0      0        2 
  14  chr14_87445044     HCab    A    T        1      2        2 
  14  chr14_87445044     HPrz    A    T        1      2        2 
  14  chr14_87445044     ZBoe    A    T        0      0        2 
  14  chr14_87445044     ZGre    A    T        0      0        2 
  14  chr14_87445044     ZHar    A    T        0      0        2 
  14  chr14_87445044   Sample    A    T        0      0        2 
  14  chr14_87454860     AAsi    C    G        0      0        2 
  14  chr14_87454860     AKia    C    G        0      0        2 
  14  chr14_87454860     AOna    C    G        0      0        2 
  14  chr14_87454860     ASom    C    G      0.5      1        2 
  14  chr14_87454860     HCab    C    G        0      0        2 
  14  chr14_87454860     HPrz    C    G        0      0        2 
  14  chr14_87454860     ZBoe    C    G        0      0        2 
  14  chr14_87454860     ZGre    C    G        0      0        2 
  14  chr14_87454860     ZHar    C    G        0      0        2 
  14  chr14_87454860   Sample    C    G        0      0        2 
  14  chr14_87466869     AAsi    T    A        0      0        2 
  14  chr14_87466869     AKia    T    A        0      0        2 
  14  chr14_87466869     AOna    T    A        0      0        2 
  14  chr14_87466869     ASom    T    A        0      0        2 
  14  chr14_87466869     HCab    T    A        1      2        2 
  14  chr14_87466869     HPrz    T    A        1      2        2 
  14  chr14_87466869     ZBoe    T    A        0      0        2 
  14  chr14_87466869     ZGre    T    A        0      0        2 
  14  chr14_87466869     ZHar    T    A        0      0        2 
  14  chr14_87466869   Sample    T    A        0      0        2 
  14  chr14_87466918     AAsi    A    C        0      0        2 
  14  chr14_87466918     AKia    A    C        0      0        2 
  14  chr14_87466918     AOna    A    C        0      0        2 
  14  chr14_87466918     ASom    A    C        0      0        2 
  14  chr14_87466918     HCab    A    C        0      0        2 
  14  chr14_87466918     HPrz    A    C        0      0        2 
  14  chr14_87466918     ZBoe    A    C        0      0        2 
  14  chr14_87466918     ZGre    A    C        0      0        2 
  14  chr14_87466918     ZHar    A    C        1      2        2 
  14  chr14_87466918   Sample    A    C        0      0        2 
  14  chr14_87475019     AAsi    G    T      0.5      1        2 
  14  chr14_87475019     AKia    G    T        0      0        2 
  14  chr14_87475019     AOna    G    T        0      0        2 
  14  chr14_87475019     ASom    G    T        0      0        2 
  14  chr14_87475019     HCab    G    T        0      0        2 
  14  chr14_87475019     HPrz    G    T        0      0        2 
  14  chr14_87475019     ZBoe    G    T        0      0        2 
  14  chr14_87475019     ZGre    G    T        0      0        2 
  14  chr14_87475019     ZHar    G    T        0      0        2 
  14  chr14_87475019   Sample    G    T        0      0        2 
  14  chr14_87486307     AAsi    G    T        0      0        2 
  14  chr14_87486307     AKia    G    T        0      0        2 
  14  chr14_87486307     AOna    G    T        0      0        2 
  14  chr14_87486307     ASom    G    T        0      0        2 
  14  chr14_87486307     HCab    G    T        0      0        2 
  14  chr14_87486307     HPrz    G    T        0      0        2 
  14  chr14_87486307     ZBoe    G    T      0.5      1        2 
  14  chr14_87486307     ZGre    G    T        0      0        2 
  14  chr14_87486307     ZHar    G    T        0      0        2 
  14  chr14_87486307   Sample    G    T        0      0        2 
  14  chr14_87489189     AAsi    C    A        0      0        2 
  14  chr14_87489189     AKia    C    A        0      0        2 
  14  chr14_87489189     AOna    C    A        0      0        2 
  14  chr14_87489189     ASom    C    A        0      0        2 
  14  chr14_87489189     HCab    C    A        1      2        2 
  14  chr14_87489189     HPrz    C    A        1      2        2 
  14  chr14_87489189     ZBoe    C    A        0      0        2 
  14  chr14_87489189     ZGre    C    A        0      0        2 
  14  chr14_87489189     ZHar    C    A        0      0        2 
  14  chr14_87489189   Sample    C    A        0      0        2 
  14  chr14_87495163     AAsi    T    G        0      0        2 
  14  chr14_87495163     AKia    T    G        0      0        2 
  14  chr14_87495163     AOna    T    G      0.5      1        2 
  14  chr14_87495163     ASom    T    G        0      0        2 
  14  chr14_87495163     HCab    T    G        0      0        2 
  14  chr14_87495163     HPrz    T    G        0      0        2 
  14  chr14_87495163     ZBoe    T    G        0      0        2 
  14  chr14_87495163     ZGre    T    G        0      0        2 
  14  chr14_87495163     ZHar    T    G        0      0        2 
  14  chr14_87495163   Sample    T    G        0      0        2 
  14  chr14_87509375     AAsi    G    C        0      0        2 
  14  chr14_87509375     AKia    G    C        0      0        2 
  14  chr14_87509375     AOna    G    C        0      0        2 
  14  chr14_87509375     ASom    G    C        0      0        2 
  14  chr14_87509375     HCab    G    C        0      0        2 
  14  chr14_87509375     HPrz    G    C        0      0        2 
  14  chr14_87509375     ZBoe    G    C        0      0        2 
  14  chr14_87509375     ZGre    G    C        0      0        2 
  14  chr14_87509375     ZHar    G    C        1      2        2 
  14  chr14_87509375   Sample    G    C        0      0        2 
  14  chr14_87523573     AAsi    C    A        0      0        2 
  14  chr14_87523573     AKia    C    A        0      0        2 
  14  chr14_87523573     AOna    C    A        0      0        2 
  14  chr14_87523573     ASom    C    A        0      0        2 
  14  chr14_87523573     HCab    C    A        0      0        2 
  14  chr14_87523573     HPrz    C    A        0      0        2 
  14  chr14_87523573     ZBoe    C    A        1      2        2 
  14  chr14_87523573     ZGre    C    A        0      0        2 
  14  chr14_87523573     ZHar    C    A        0      0        2 
  14  chr14_87523573   Sample    C    A        0      0        2 
  14  chr14_87548739     AAsi    A    T        0      0        2 
  14  chr14_87548739     AKia    A    T        0      0        2 
  14  chr14_87548739     AOna    A    T        1      2        2 
  14  chr14_87548739     ASom    A    T        0      0        2 
  14  chr14_87548739     HCab    A    T        0      0        2 
  14  chr14_87548739     HPrz    A    T        0      0        2 
  14  chr14_87548739     ZBoe    A    T        0      0        2 
  14  chr14_87548739     ZGre    A    T        0      0        2 
  14  chr14_87548739     ZHar    A    T        0      0        2 
  14  chr14_87548739   Sample    A    T        0      0        2 
  14  chr14_87559364     AAsi    C    A        0      0        2 
  14  chr14_87559364     AKia    C    A        0      0        2 
  14  chr14_87559364     AOna    C    A        0      0        2 
  14  chr14_87559364     ASom    C    A        0      0        2 
  14  chr14_87559364     HCab    C    A        0      0        2 
  14  chr14_87559364     HPrz    C    A        0      0        2 
  14  chr14_87559364     ZBoe    C    A        0      0        2 
  14  chr14_87559364     ZGre    C    A        1      2        2 
  14  chr14_87559364     ZHar    C    A        1      2        2 
  14  chr14_87559364   Sample    C    A        0      0        2 
  14  chr14_87577965     AAsi    C    G        0      0        2 
  14  chr14_87577965     AKia    C    G        0      0        2 
  14  chr14_87577965     AOna    C    G      0.5      1        2 
  14  chr14_87577965     ASom    C    G        0      0        2 
  14  chr14_87577965     HCab    C    G        0      0        2 
  14  chr14_87577965     HPrz    C    G        0      0        2 
  14  chr14_87577965     ZBoe    C    G        0      0        2 
  14  chr14_87577965     ZGre    C    G        0      0        2 
  14  chr14_87577965     ZHar    C    G        0      0        2 
  14  chr14_87577965   Sample    C    G        0      0        2 
  14  chr14_87606503     AAsi    A    T        0      0        2 
  14  chr14_87606503     AKia    A    T        0      0        2 
  14  chr14_87606503     AOna    A    T        0      0        2 
  14  chr14_87606503     ASom    A    T        0      0        2 
  14  chr14_87606503     HCab    A    T        1      2        2 
  14  chr14_87606503     HPrz    A    T        1      2        2 
  14  chr14_87606503     ZBoe    A    T        0      0        2 
  14  chr14_87606503     ZGre    A    T        0      0        2 
  14  chr14_87606503     ZHar    A    T        0      0        2 
  14  chr14_87606503   Sample    A    T        0      0        2 
  14  chr14_87614819     AAsi    T    G        0      0        2 
  14  chr14_87614819     AKia    T    G        0      0        2 
  14  chr14_87614819     AOna    T    G        0      0        2 
  14  chr14_87614819     ASom    T    G        0      0        2 
  14  chr14_87614819     HCab    T    G        0      0        2 
  14  chr14_87614819     HPrz    T    G        0      0        2 
  14  chr14_87614819     ZBoe    T    G        0      0        2 
  14  chr14_87614819     ZGre    T    G        1      2        2 
  14  chr14_87614819     ZHar    T    G        0      0        2 
  14  chr14_87614819   Sample    T    G        0      0        2 
  14  chr14_87623987     AAsi    G    C        0      0        2 
  14  chr14_87623987     AKia    G    C        0      0        2 
  14  chr14_87623987     AOna    G    C        0      0        2 
  14  chr14_87623987     ASom    G    C        0      0        2 
  14  chr14_87623987     HCab    G    C        0      0        2 
  14  chr14_87623987     HPrz    G    C        0      0        2 
  14  chr14_87623987     ZBoe    G    C        1      2        2 
  14  chr14_87623987     ZGre    G    C        0      0        2 
  14  chr14_87623987     ZHar    G    C        0      0        2 
  14  chr14_87623987   Sample    G    C        0      0        2 
  14  chr14_87630389     AAsi    A    C        0      0        2 
  14  chr14_87630389     AKia    A    C      0.5      1        2 
  14  chr14_87630389     AOna    A    C        1      2        2 
  14  chr14_87630389     ASom    A    C        0      0        2 
  14  chr14_87630389     HCab    A    C        0      0        2 
  14  chr14_87630389     HPrz    A    C        0      0        2 
  14  chr14_87630389     ZBoe    A    C        1      2        2 
  14  chr14_87630389     ZGre    A    C        0      0        2 
  14  chr14_87630389     ZHar    A    C        1      2        2 
  14  chr14_87630389   Sample    A    C        0      0        2 
  14  chr14_87631302     AAsi    T    G        1      2        2 
  14  chr14_87631302     AKia    T    G        0      0        2 
  14  chr14_87631302     AOna    T    G        0      0        2 
  14  chr14_87631302     ASom    T    G        1      2        2 
  14  chr14_87631302     HCab    T    G        0      0        2 
  14  chr14_87631302     HPrz    T    G        0      0        2 
  14  chr14_87631302     ZBoe    T    G        0      0        2 
  14  chr14_87631302     ZGre    T    G        0      0        2 
  14  chr14_87631302     ZHar    T    G        0      0        2 
  14  chr14_87631302   Sample    T    G        1      2        2 
  14  chr14_87644454     AAsi    G    T        0      0        2 
  14  chr14_87644454     AKia    G    T        0      0        2 
  14  chr14_87644454     AOna    G    T        0      0        2 
  14  chr14_87644454     ASom    G    T        0      0        2 
  14  chr14_87644454     HCab    G    T        1      2        2 
  14  chr14_87644454     HPrz    G    T        1      2        2 
  14  chr14_87644454     ZBoe    G    T        0      0        2 
  14  chr14_87644454     ZGre    G    T        0      0        2 
  14  chr14_87644454     ZHar    G    T        0      0        2 
  14  chr14_87644454   Sample    G    T        0      0        2 
  14  chr14_87657887     AAsi    A    T        0      0        2 
  14  chr14_87657887     AKia    A    T        0      0        2 
  14  chr14_87657887     AOna    A    T        0      0        2 
  14  chr14_87657887     ASom    A    T        0      0        2 
  14  chr14_87657887     HCab    A    T        0      0        2 
  14  chr14_87657887     HPrz    A    T        0      0        2 
  14  chr14_87657887     ZBoe    A    T        0      0        2 
  14  chr14_87657887     ZGre    A    T        1      2        2 
  14  chr14_87657887     ZHar    A    T        0      0        2 
  14  chr14_87657887   Sample    A    T        0      0        2 
  14  chr14_87677998     AAsi    A    C        0      0        2 
  14  chr14_87677998     AKia    A    C        0      0        2 
  14  chr14_87677998     AOna    A    C      0.5      1        2 
  14  chr14_87677998     ASom    A    C        0      0        2 
  14  chr14_87677998     HCab    A    C        0      0        2 
  14  chr14_87677998     HPrz    A    C        0      0        2 
  14  chr14_87677998     ZBoe    A    C        0      0        2 
  14  chr14_87677998     ZGre    A    C        0      0        2 
  14  chr14_87677998     ZHar    A    C        0      0        2 
  14  chr14_87677998   Sample    A    C        0      0        2 
  14  chr14_87711495     AAsi    C    A        0      0        2 
  14  chr14_87711495     AKia    C    A        0      0        2 
  14  chr14_87711495     AOna    C    A        0      0        2 
  14  chr14_87711495     ASom    C    A        0      0        2 
  14  chr14_87711495     HCab    C    A        1      2        2 
  14  chr14_87711495     HPrz    C    A        1      2        2 
  14  chr14_87711495     ZBoe    C    A        0      0        2 
  14  chr14_87711495     ZGre    C    A        0      0        2 
  14  chr14_87711495     ZHar    C    A        0      0        2 
  14  chr14_87711495   Sample    C    A        0      0        2 
  14  chr14_87722508     AAsi    C    G        0      0        2 
  14  chr14_87722508     AKia    C    G      0.5      1        2 
  14  chr14_87722508     AOna    C    G        0      0        2 
  14  chr14_87722508     ASom    C    G        0      0        2 
  14  chr14_87722508     HCab    C    G        0      0        2 
  14  chr14_87722508     HPrz    C    G        0      0        2 
  14  chr14_87722508     ZBoe    C    G        0      0        2 
  14  chr14_87722508     ZGre    C    G        0      0        2 
  14  chr14_87722508     ZHar    C    G        0      0        2 
  14  chr14_87722508   Sample    C    G        0      0        2 
  14  chr14_87738060     AAsi    G    T        0      0        2 
  14  chr14_87738060     AKia    G    T        0      0        2 
  14  chr14_87738060     AOna    G    T        0      0        2 
  14  chr14_87738060     ASom    G    T        0      0        2 
  14  chr14_87738060     HCab    G    T        0      0        2 
  14  chr14_87738060     HPrz    G    T        0      0        2 
  14  chr14_87738060     ZBoe    G    T        0      0        2 
  14  chr14_87738060     ZGre    G    T        0      0        2 
  14  chr14_87738060     ZHar    G    T        1      2        2 
  14  chr14_87738060   Sample    G    T        0      0        2 
  14  chr14_87760085     AAsi    A    T        0      0        2 
  14  chr14_87760085     AKia    A    T        0      0        2 
  14  chr14_87760085     AOna    A    T        0      0        2 
  14  chr14_87760085     ASom    A    T        0      0        2 
  14  chr14_87760085     HCab    A    T        1      2        2 
  14  chr14_87760085     HPrz    A    T        1      2        2 
  14  chr14_87760085     ZBoe    A    T        0      0        2 
  14  chr14_87760085     ZGre    A    T        0      0        2 
  14  chr14_87760085     ZHar    A    T        0      0        2 
  14  chr14_87760085   Sample    A    T        0      0        2 
  14  chr14_87761441     AAsi    T    G        1      2        2 
  14  chr14_87761441     AKia    T    G        0      0        2 
  14  chr14_87761441     AOna    T    G        0      0        2 
  14  chr14_87761441     ASom    T    G        1      2        2 
  14  chr14_87761441     HCab    T    G        0      0        2 
  14  chr14_87761441     HPrz    T    G        0      0        2 
  14  chr14_87761441     ZBoe    T    G        0      0        2 
  14  chr14_87761441     ZGre    T    G        0      0        2 
  14  chr14_87761441     ZHar    T    G        0      0        2 
  14  chr14_87761441   Sample    T    G        1      2        2 
  14  chr14_87764016     AAsi    G    C        0      0        2 
  14  chr14_87764016     AKia    G    C        0      0        2 
  14  chr14_87764016     AOna    G    C        0      0        2 
  14  chr14_87764016     ASom    G    C        0      0        2 
  14  chr14_87764016     HCab    G    C        1      2        2 
  14  chr14_87764016     HPrz    G    C        1      2        2 
  14  chr14_87764016     ZBoe    G    C        0      0        2 
  14  chr14_87764016     ZGre    G    C        0      0        2 
  14  chr14_87764016     ZHar    G    C        0      0        2 
  14  chr14_87764016   Sample    G    C        0      0        2 
  14  chr14_87784514     AAsi    C    A        0      0        2 
  14  chr14_87784514     AKia    C    A        0      0        2 
  14  chr14_87784514     AOna    C    A        0      0        2 
  14  chr14_87784514     ASom    C    A        0      0        2 
  14  chr14_87784514     HCab    C    A        1      2        2 
  14  chr14_87784514     HPrz    C    A        1      2        2 
  14  chr14_87784514     ZBoe    C    A        0      0        2 
  14  chr14_87784514     ZGre    C    A        0      0        2 
  14  chr14_87784514     ZHar    C    A        0      0        2 
  14  chr14_87784514   Sample    C    A        0      0        2 
  14  chr14_87787894     AAsi    G    C        0      0        2 
  14  chr14_87787894     AKia    G    C        0      0        2 
  14  chr14_87787894     AOna    G    C        0      0        2 
  14  chr14_87787894     ASom    G    C        0      0        2 
  14  chr14_87787894     HCab    G    C        1      2        2 
  14  chr14_87787894     HPrz    G    C        1      2        2 
  14  chr14_87787894     ZBoe    G    C        0      0        2 
  14  chr14_87787894     ZGre    G    C        0      0        2 
  14  chr14_87787894     ZHar    G    C        0      0        2 
  14  chr14_87787894   Sample    G    C        0      0        2 
  14  chr14_87800788     AAsi    A    C        1      2        2 
  14  chr14_87800788     AKia    A    C        0      0        2 
  14  chr14_87800788     AOna    A    C        0      0        2 
  14  chr14_87800788     ASom    A    C        1      2        2 
  14  chr14_87800788     HCab    A    C        0      0        2 
  14  chr14_87800788     HPrz    A    C        0      0        2 
  14  chr14_87800788     ZBoe    A    C        0      0        2 
  14  chr14_87800788     ZGre    A    C        1      2        2 
  14  chr14_87800788     ZHar    A    C        1      2        2 
  14  chr14_87800788   Sample    A    C        1      2        2 
  14  chr14_87804596     AAsi    C    A        0      0        2 
  14  chr14_87804596     AKia    C    A        0      0        2 
  14  chr14_87804596     AOna    C    A        0      0        2 
  14  chr14_87804596     ASom    C    A        0      0        2 
  14  chr14_87804596     HCab    C    A        0      0        2 
  14  chr14_87804596     HPrz    C    A        0      0        2 
  14  chr14_87804596     ZBoe    C    A        0      0        2 
  14  chr14_87804596     ZGre    C    A        1      2        2 
  14  chr14_87804596     ZHar    C    A        0      0        2 
  14  chr14_87804596   Sample    C    A        0      0        2 
  14  chr14_87807662     AAsi    T    G        0      0        2 
  14  chr14_87807662     AKia    T    G        0      0        2 
  14  chr14_87807662     AOna    T    G        0      0        2 
  14  chr14_87807662     ASom    T    G        0      0        2 
  14  chr14_87807662     HCab    T    G        0      0        2 
  14  chr14_87807662     HPrz    T    G        0      0        2 
  14  chr14_87807662     ZBoe    T    G        0      0        2 
  14  chr14_87807662     ZGre    T    G        1      2        2 
  14  chr14_87807662     ZHar    T    G        0      0        2 
  14  chr14_87807662   Sample    T    G        0      0        2 
  14  chr14_87813968     AAsi    G    C        0      0        2 
  14  chr14_87813968     AKia    G    C        0      0        2 
  14  chr14_87813968     AOna    G    C      0.5      1        2 
  14  chr14_87813968     ASom    G    C        0      0        2 
  14  chr14_87813968     HCab    G    C        0      0        2 
  14  chr14_87813968     HPrz    G    C        0      0        2 
  14  chr14_87813968     ZBoe    G    C        0      0        2 
  14  chr14_87813968     ZGre    G    C        0      0        2 
  14  chr14_87813968     ZHar    G    C        0      0        2 
  14  chr14_87813968   Sample    G    C        0      0        2 
  14  chr14_87856605     AAsi    C    A        0      0        2 
  14  chr14_87856605     AKia    C    A        0      0        2 
  14  chr14_87856605     AOna    C    A        0      0        2 
  14  chr14_87856605     ASom    C    A        0      0        2 
  14  chr14_87856605     HCab    C    A        0      0        2 
  14  chr14_87856605     HPrz    C    A        0      0        2 
  14  chr14_87856605     ZBoe    C    A        0      0        2 
  14  chr14_87856605     ZGre    C    A      0.5      1        2 
  14  chr14_87856605     ZHar    C    A        0      0        2 
  14  chr14_87856605   Sample    C    A        0      0        2 
  14  chr14_87858984     AAsi    T    G        0      0        2 
  14  chr14_87858984     AKia    T    G        1      2        2 
  14  chr14_87858984     AOna    T    G        0      0        2 
  14  chr14_87858984     ASom    T    G        0      0        2 
  14  chr14_87858984     HCab    T    G        0      0        2 
  14  chr14_87858984     HPrz    T    G        0      0        2 
  14  chr14_87858984     ZBoe    T    G        0      0        2 
  14  chr14_87858984     ZGre    T    G        0      0        2 
  14  chr14_87858984     ZHar    T    G        0      0        2 
  14  chr14_87858984   Sample    T    G        0      0        2 
  14  chr14_87874952     AAsi    G    C        0      0        2 
  14  chr14_87874952     AKia    G    C        0      0        2 
  14  chr14_87874952     AOna    G    C        0      0        2 
  14  chr14_87874952     ASom    G    C        0      0        2 
  14  chr14_87874952     HCab    G    C        0      0        2 
  14  chr14_87874952     HPrz    G    C        0      0        2 
  14  chr14_87874952     ZBoe    G    C        1      2        2 
  14  chr14_87874952     ZGre    G    C        0      0        2 
  14  chr14_87874952     ZHar    G    C        0      0        2 
  14  chr14_87874952   Sample    G    C        0      0        2 
  14  chr14_87883981     AAsi    T    A        0      0        2 
  14  chr14_87883981     AKia    T    A        0      0        2 
  14  chr14_87883981     AOna    T    A        0      0        2 
  14  chr14_87883981     ASom    T    A        0      0        2 
  14  chr14_87883981     HCab    T    A        0      0        2 
  14  chr14_87883981     HPrz    T    A        0      0        2 
  14  chr14_87883981     ZBoe    T    A        0      0        2 
  14  chr14_87883981     ZGre    T    A        0      0        2 
  14  chr14_87883981     ZHar    T    A      0.5      1        2 
  14  chr14_87883981   Sample    T    A        0      0        2 
  14  chr14_87886613     AAsi    G    T        0      0        2 
  14  chr14_87886613     AKia    G    T        1      2        2 
  14  chr14_87886613     AOna    G    T        0      0        2 
  14  chr14_87886613     ASom    G    T        0      0        2 
  14  chr14_87886613     HCab    G    T        0      0        2 
  14  chr14_87886613     HPrz    G    T        0      0        2 
  14  chr14_87886613     ZBoe    G    T        0      0        2 
  14  chr14_87886613     ZGre    G    T        0      0        2 
  14  chr14_87886613     ZHar    G    T        0      0        2 
  14  chr14_87886613   Sample    G    T        0      0        2 
  14  chr14_87887307     AAsi    A    C        0      0        2 
  14  chr14_87887307     AKia    A    C        1      2        2 
  14  chr14_87887307     AOna    A    C        0      0        2 
  14  chr14_87887307     ASom    A    C        0      0        2 
  14  chr14_87887307     HCab    A    C        0      0        2 
  14  chr14_87887307     HPrz    A    C        0      0        2 
  14  chr14_87887307     ZBoe    A    C        0      0        2 
  14  chr14_87887307     ZGre    A    C        0      0        2 
  14  chr14_87887307     ZHar    A    C        0      0        2 
  14  chr14_87887307   Sample    A    C        0      0        2 
  14  chr14_87901560     AAsi    T    A        0      0        2 
  14  chr14_87901560     AKia    T    A        0      0        2 
  14  chr14_87901560     AOna    T    A        0      0        2 
  14  chr14_87901560     ASom    T    A        0      0        2 
  14  chr14_87901560     HCab    T    A      0.5      1        2 
  14  chr14_87901560     HPrz    T    A        0      0        2 
  14  chr14_87901560     ZBoe    T    A        0      0        2 
  14  chr14_87901560     ZGre    T    A        0      0        2 
  14  chr14_87901560     ZHar    T    A        0      0        2 
  14  chr14_87901560   Sample    T    A        0      0        2 
  14  chr14_87904794     AAsi    T    A        0      0        2 
  14  chr14_87904794     AKia    T    A        0      0        2 
  14  chr14_87904794     AOna    T    A        0      0        2 
  14  chr14_87904794     ASom    T    A        0      0        2 
  14  chr14_87904794     HCab    T    A        0      0        2 
  14  chr14_87904794     HPrz    T    A        0      0        2 
  14  chr14_87904794     ZBoe    T    A      0.5      1        2 
  14  chr14_87904794     ZGre    T    A        0      0        2 
  14  chr14_87904794     ZHar    T    A        0      0        2 
  14  chr14_87904794   Sample    T    A        0      0        2 
  14  chr14_87912904     AAsi    G    C        0      0        2 
  14  chr14_87912904     AKia    G    C        1      2        2 
  14  chr14_87912904     AOna    G    C      0.5      1        2 
  14  chr14_87912904     ASom    G    C        0      0        2 
  14  chr14_87912904     HCab    G    C        0      0        2 
  14  chr14_87912904     HPrz    G    C        0      0        2 
  14  chr14_87912904     ZBoe    G    C        0      0        2 
  14  chr14_87912904     ZGre    G    C        0      0        2 
  14  chr14_87912904     ZHar    G    C        0      0        2 
  14  chr14_87912904   Sample    G    C        0      0        2 
  14  chr14_87915204     AAsi    C    G        0      0        2 
  14  chr14_87915204     AKia    C    G        0      0        2 
  14  chr14_87915204     AOna    C    G        0      0        2 
  14  chr14_87915204     ASom    C    G        0      0        2 
  14  chr14_87915204     HCab    C    G        1      2        2 
  14  chr14_87915204     HPrz    C    G        1      2        2 
  14  chr14_87915204     ZBoe    C    G        0      0        2 
  14  chr14_87915204     ZGre    C    G        0      0        2 
  14  chr14_87915204     ZHar    C    G        0      0        2 
  14  chr14_87915204   Sample    C    G        0      0        2 
  14  chr14_87916123     AAsi    T    A        0      0        2 
  14  chr14_87916123     AKia    T    A        0      0        2 
  14  chr14_87916123     AOna    T    A        0      0        2 
  14  chr14_87916123     ASom    T    A        0      0        2 
  14  chr14_87916123     HCab    T    A        1      2        2 
  14  chr14_87916123     HPrz    T    A        1      2        2 
  14  chr14_87916123     ZBoe    T    A        0      0        2 
  14  chr14_87916123     ZGre    T    A        0      0        2 
  14  chr14_87916123     ZHar    T    A        0      0        2 
  14  chr14_87916123   Sample    T    A        0      0        2 
  14  chr14_87918511     AAsi    G    C        0      0        2 
  14  chr14_87918511     AKia    G    C        0      0        2 
  14  chr14_87918511     AOna    G    C        0      0        2 
  14  chr14_87918511     ASom    G    C        0      0        2 
  14  chr14_87918511     HCab    G    C        1      2        2 
  14  chr14_87918511     HPrz    G    C        1      2        2 
  14  chr14_87918511     ZBoe    G    C        0      0        2 
  14  chr14_87918511     ZGre    G    C        0      0        2 
  14  chr14_87918511     ZHar    G    C        0      0        2 
  14  chr14_87918511   Sample    G    C        0      0        2 
  14  chr14_87921311     AAsi    C    A      0.5      1        2 
  14  chr14_87921311     AKia    C    A        0      0        2 
  14  chr14_87921311     AOna    C    A        0      0        2 
  14  chr14_87921311     ASom    C    A        1      2        2 
  14  chr14_87921311     HCab    C    A        0      0        2 
  14  chr14_87921311     HPrz    C    A        0      0        2 
  14  chr14_87921311     ZBoe    C    A        0      0        2 
  14  chr14_87921311     ZGre    C    A        0      0        2 
  14  chr14_87921311     ZHar    C    A        0      0        2 
  14  chr14_87921311   Sample    C    A        1      2        2 
  14  chr14_87944933     AAsi    C    G        0      0        2 
  14  chr14_87944933     AKia    C    G        0      0        2 
  14  chr14_87944933     AOna    C    G        0      0        2 
  14  chr14_87944933     ASom    C    G        0      0        2 
  14  chr14_87944933     HCab    C    G        0      0        2 
  14  chr14_87944933     HPrz    C    G      0.5      1        2 
  14  chr14_87944933     ZBoe    C    G        0      0        2 
  14  chr14_87944933     ZGre    C    G        0      0        2 
  14  chr14_87944933     ZHar    C    G        0      0        2 
  14  chr14_87944933   Sample    C    G        0      0        2 
  14  chr14_87958423     AAsi    G    C        0      0        2 
  14  chr14_87958423     AKia    G    C        0      0        2 
  14  chr14_87958423     AOna    G    C        0      0        2 
  14  chr14_87958423     ASom    G    C        0      0        2 
  14  chr14_87958423     HCab    G    C        0      0        2 
  14  chr14_87958423     HPrz    G    C        0      0        2 
  14  chr14_87958423     ZBoe    G    C        0      0        2 
  14  chr14_87958423     ZGre    G    C      0.5      1        2 
  14  chr14_87958423     ZHar    G    C        0      0        2 
  14  chr14_87958423   Sample    G    C        0      0        2 
  14  chr14_87959955     AAsi    T    A        0      0        2 
  14  chr14_87959955     AKia    T    A      0.5      1        2 
  14  chr14_87959955     AOna    T    A        0      0        2 
  14  chr14_87959955     ASom    T    A        0      0        2 
  14  chr14_87959955     HCab    T    A        0      0        2 
  14  chr14_87959955     HPrz    T    A        0      0        2 
  14  chr14_87959955     ZBoe    T    A        0      0        2 
  14  chr14_87959955     ZGre    T    A        0      0        2 
  14  chr14_87959955     ZHar    T    A        0      0        2 
  14  chr14_87959955   Sample    T    A        0      0        2 
  14  chr14_87962530     AAsi    T    G        0      0        2 
  14  chr14_87962530     AKia    T    G        0      0        2 
  14  chr14_87962530     AOna    T    G        0      0        2 
  14  chr14_87962530     ASom    T    G        0      0        2 
  14  chr14_87962530     HCab    T    G        0      0        2 
  14  chr14_87962530     HPrz    T    G      0.5      1        2 
  14  chr14_87962530     ZBoe    T    G        0      0        2 
  14  chr14_87962530     ZGre    T    G        0      0        2 
  14  chr14_87962530     ZHar    T    G        0      0        2 
  14  chr14_87962530   Sample    T    G        0      0        2 
  14  chr14_88002540     AAsi    C    G        0      0        2 
  14  chr14_88002540     AKia    C    G        0      0        2 
  14  chr14_88002540     AOna    C    G        0      0        2 
  14  chr14_88002540     ASom    C    G        0      0        2 
  14  chr14_88002540     HCab    C    G        0      0        2 
  14  chr14_88002540     HPrz    C    G        0      0        2 
  14  chr14_88002540     ZBoe    C    G        0      0        2 
  14  chr14_88002540     ZGre    C    G        0      0        2 
  14  chr14_88002540     ZHar    C    G        1      2        2 
  14  chr14_88002540   Sample    C    G        0      0        2 
  14  chr14_88009777     AAsi    C    G        0      0        2 
  14  chr14_88009777     AKia    C    G        0      0        2 
  14  chr14_88009777     AOna    C    G        0      0        2 
  14  chr14_88009777     ASom    C    G        0      0        2 
  14  chr14_88009777     HCab    C    G        0      0        2 
  14  chr14_88009777     HPrz    C    G        0      0        2 
  14  chr14_88009777     ZBoe    C    G        0      0        2 
  14  chr14_88009777     ZGre    C    G        1      2        2 
  14  chr14_88009777     ZHar    C    G        0      0        2 
  14  chr14_88009777   Sample    C    G        0      0        2 
  14  chr14_88024853     AAsi    A    T        0      0        2 
  14  chr14_88024853     AKia    A    T        1      2        2 
  14  chr14_88024853     AOna    A    T        0      0        2 
  14  chr14_88024853     ASom    A    T        0      0        2 
  14  chr14_88024853     HCab    A    T        0      0        2 
  14  chr14_88024853     HPrz    A    T        0      0        2 
  14  chr14_88024853     ZBoe    A    T        0      0        2 
  14  chr14_88024853     ZGre    A    T        0      0        2 
  14  chr14_88024853     ZHar    A    T        0      0        2 
  14  chr14_88024853   Sample    A    T        0      0        2 
  14  chr14_88036949     AAsi    C    G        0      0        2 
  14  chr14_88036949     AKia    C    G        0      0        2 
  14  chr14_88036949     AOna    C    G        0      0        2 
  14  chr14_88036949     ASom    C    G        0      0        2 
  14  chr14_88036949     HCab    C    G        1      2        2 
  14  chr14_88036949     HPrz    C    G        1      2        2 
  14  chr14_88036949     ZBoe    C    G        0      0        2 
  14  chr14_88036949     ZGre    C    G        0      0        2 
  14  chr14_88036949     ZHar    C    G        0      0        2 
  14  chr14_88036949   Sample    C    G        0      0        2 
  14  chr14_88038586     AAsi    T    G        0      0        2 
  14  chr14_88038586     AKia    T    G        0      0        2 
  14  chr14_88038586     AOna    T    G        1      2        2 
  14  chr14_88038586     ASom    T    G        0      0        2 
  14  chr14_88038586     HCab    T    G        0      0        2 
  14  chr14_88038586     HPrz    T    G        0      0        2 
  14  chr14_88038586     ZBoe    T    G        0      0        2 
  14  chr14_88038586     ZGre    T    G        0      0        2 
  14  chr14_88038586     ZHar    T    G        0      0        2 
  14  chr14_88038586   Sample    T    G        0      0        2 
  14  chr14_88083928     AAsi    G    C        0      0        2 
  14  chr14_88083928     AKia    G    C        0      0        2 
  14  chr14_88083928     AOna    G    C        0      0        2 
  14  chr14_88083928     ASom    G    C        0      0        2 
  14  chr14_88083928     HCab    G    C        1      2        2 
  14  chr14_88083928     HPrz    G    C        1      2        2 
  14  chr14_88083928     ZBoe    G    C        0      0        2 
  14  chr14_88083928     ZGre    G    C        0      0        2 
  14  chr14_88083928     ZHar    G    C        0      0        2 
  14  chr14_88083928   Sample    G    C        0      0        2 
  14  chr14_88083996     AAsi    C    A        0      0        2 
  14  chr14_88083996     AKia    C    A        1      2        2 
  14  chr14_88083996     AOna    C    A        0      0        2 
  14  chr14_88083996     ASom    C    A        0      0        2 
  14  chr14_88083996     HCab    C    A        0      0        2 
  14  chr14_88083996     HPrz    C    A        0      0        2 
  14  chr14_88083996     ZBoe    C    A        0      0        2 
  14  chr14_88083996     ZGre    C    A        0      0        2 
  14  chr14_88083996     ZHar    C    A        0      0        2 
  14  chr14_88083996   Sample    C    A        0      0        2 
  14  chr14_88102684     AAsi    T    G        0      0        2 
  14  chr14_88102684     AKia    T    G        0      0        2 
  14  chr14_88102684     AOna    T    G        0      0        2 
  14  chr14_88102684     ASom    T    G        0      0        2 
  14  chr14_88102684     HCab    T    G      0.5      1        2 
  14  chr14_88102684     HPrz    T    G        0      0        2 
  14  chr14_88102684     ZBoe    T    G        0      0        2 
  14  chr14_88102684     ZGre    T    G        0      0        2 
  14  chr14_88102684     ZHar    T    G        0      0        2 
  14  chr14_88102684   Sample    T    G        0      0        2 
  14  chr14_88129524     AAsi    A    T        0      0        2 
  14  chr14_88129524     AKia    A    T        0      0        2 
  14  chr14_88129524     AOna    A    T        0      0        2 
  14  chr14_88129524     ASom    A    T        0      0        2 
  14  chr14_88129524     HCab    A    T        1      2        2 
  14  chr14_88129524     HPrz    A    T        1      2        2 
  14  chr14_88129524     ZBoe    A    T        0      0        2 
  14  chr14_88129524     ZGre    A    T        0      0        2 
  14  chr14_88129524     ZHar    A    T        0      0        2 
  14  chr14_88129524   Sample    A    T        0      0        2 
  14  chr14_88140917     AAsi    G    C        0      0        2 
  14  chr14_88140917     AKia    G    C        0      0        2 
  14  chr14_88140917     AOna    G    C        0      0        2 
  14  chr14_88140917     ASom    G    C        0      0        2 
  14  chr14_88140917     HCab    G    C        0      0        2 
  14  chr14_88140917     HPrz    G    C        0      0        2 
  14  chr14_88140917     ZBoe    G    C      0.5      1        2 
  14  chr14_88140917     ZGre    G    C        0      0        2 
  14  chr14_88140917     ZHar    G    C        0      0        2 
  14  chr14_88140917   Sample    G    C        0      0        2 
  14  chr14_88150820     AAsi    A    C        0      0        2 
  14  chr14_88150820     AKia    A    C        0      0        2 
  14  chr14_88150820     AOna    A    C        0      0        2 
  14  chr14_88150820     ASom    A    C        0      0        2 
  14  chr14_88150820     HCab    A    C        0      0        2 
  14  chr14_88150820     HPrz    A    C        1      2        2 
  14  chr14_88150820     ZBoe    A    C        0      0        2 
  14  chr14_88150820     ZGre    A    C        0      0        2 
  14  chr14_88150820     ZHar    A    C        0      0        2 
  14  chr14_88150820   Sample    A    C        0      0        2 
  14  chr14_88151932     AAsi    G    C        0      0        2 
  14  chr14_88151932     AKia    G    C        0      0        2 
  14  chr14_88151932     AOna    G    C        0      0        2 
  14  chr14_88151932     ASom    G    C        1      2        2 
  14  chr14_88151932     HCab    G    C        0      0        2 
  14  chr14_88151932     HPrz    G    C        0      0        2 
  14  chr14_88151932     ZBoe    G    C        0      0        2 
  14  chr14_88151932     ZGre    G    C        0      0        2 
  14  chr14_88151932     ZHar    G    C        0      0        2 
  14  chr14_88151932   Sample    G    C        0      0        2 
  14  chr14_88167957     AAsi    C    A        0      0        2 
  14  chr14_88167957     AKia    C    A        1      2        2 
  14  chr14_88167957     AOna    C    A      0.5      1        2 
  14  chr14_88167957     ASom    C    A        0      0        2 
  14  chr14_88167957     HCab    C    A        0      0        2 
  14  chr14_88167957     HPrz    C    A        0      0        2 
  14  chr14_88167957     ZBoe    C    A        0      0        2 
  14  chr14_88167957     ZGre    C    A        0      0        2 
  14  chr14_88167957     ZHar    C    A        0      0        2 
  14  chr14_88167957   Sample    C    A        0      0        2 
  14  chr14_88183032     AAsi    G    C        0      0        2 
  14  chr14_88183032     AKia    G    C        0      0        2 
  14  chr14_88183032     AOna    G    C        0      0        2 
  14  chr14_88183032     ASom    G    C        0      0        2 
  14  chr14_88183032     HCab    G    C        1      2        2 
  14  chr14_88183032     HPrz    G    C        1      2        2 
  14  chr14_88183032     ZBoe    G    C        0      0        2 
  14  chr14_88183032     ZGre    G    C        0      0        2 
  14  chr14_88183032     ZHar    G    C        0      0        2 
  14  chr14_88183032   Sample    G    C        0      0        2 
  14  chr14_88183337     AAsi    G    C        0      0        2 
  14  chr14_88183337     AKia    G    C        0      0        2 
  14  chr14_88183337     AOna    G    C        0      0        2 
  14  chr14_88183337     ASom    G    C        0      0        2 
  14  chr14_88183337     HCab    G    C        0      0        2 
  14  chr14_88183337     HPrz    G    C        0      0        2 
  14  chr14_88183337     ZBoe    G    C        0      0        2 
  14  chr14_88183337     ZGre    G    C        1      2        2 
  14  chr14_88183337     ZHar    G    C        0      0        2 
  14  chr14_88183337   Sample    G    C        0      0        2 
  14  chr14_88227427     AAsi    G    C        0      0        2 
  14  chr14_88227427     AKia    G    C        0      0        2 
  14  chr14_88227427     AOna    G    C        0      0        2 
  14  chr14_88227427     ASom    G    C        0      0        2 
  14  chr14_88227427     HCab    G    C        1      2        2 
  14  chr14_88227427     HPrz    G    C        1      2        2 
  14  chr14_88227427     ZBoe    G    C        0      0        2 
  14  chr14_88227427     ZGre    G    C        0      0        2 
  14  chr14_88227427     ZHar    G    C        0      0        2 
  14  chr14_88227427   Sample    G    C        0      0        2 
  14  chr14_88236882     AAsi    G    C        0      0        2 
  14  chr14_88236882     AKia    G    C        0      0        2 
  14  chr14_88236882     AOna    G    C        0      0        2 
  14  chr14_88236882     ASom    G    C      0.5      1        2 
  14  chr14_88236882     HCab    G    C        0      0        2 
  14  chr14_88236882     HPrz    G    C        0      0        2 
  14  chr14_88236882     ZBoe    G    C        0      0        2 
  14  chr14_88236882     ZGre    G    C        0      0        2 
  14  chr14_88236882     ZHar    G    C        0      0        2 
  14  chr14_88236882   Sample    G    C        0      0        2 
  14  chr14_88241485     AAsi    A    T        0      0        2 
  14  chr14_88241485     AKia    A    T        1      2        2 
  14  chr14_88241485     AOna    A    T        0      0        2 
  14  chr14_88241485     ASom    A    T        0      0        2 
  14  chr14_88241485     HCab    A    T        0      0        2 
  14  chr14_88241485     HPrz    A    T        0      0        2 
  14  chr14_88241485     ZBoe    A    T        0      0        2 
  14  chr14_88241485     ZGre    A    T        0      0        2 
  14  chr14_88241485     ZHar    A    T        0      0        2 
  14  chr14_88241485   Sample    A    T        0      0        2 
  14  chr14_88251083     AAsi    C    G        0      0        2 
  14  chr14_88251083     AKia    C    G        0      0        2 
  14  chr14_88251083     AOna    C    G        0      0        2 
  14  chr14_88251083     ASom    C    G        0      0        2 
  14  chr14_88251083     HCab    C    G        0      0        2 
  14  chr14_88251083     HPrz    C    G        0      0        2 
  14  chr14_88251083     ZBoe    C    G        0      0        2 
  14  chr14_88251083     ZGre    C    G        1      2        2 
  14  chr14_88251083     ZHar    C    G        0      0        2 
  14  chr14_88251083   Sample    C    G        0      0        2 
  14  chr14_88267352     AAsi    C    A        0      0        2 
  14  chr14_88267352     AKia    C    A        0      0        2 
  14  chr14_88267352     AOna    C    A        0      0        2 
  14  chr14_88267352     ASom    C    A        0      0        2 
  14  chr14_88267352     HCab    C    A        1      2        2 
  14  chr14_88267352     HPrz    C    A        1      2        2 
  14  chr14_88267352     ZBoe    C    A        0      0        2 
  14  chr14_88267352     ZGre    C    A        0      0        2 
  14  chr14_88267352     ZHar    C    A        0      0        2 
  14  chr14_88267352   Sample    C    A        0      0        2 
  14  chr14_88322883     AAsi    G    C      0.5      1        2 
  14  chr14_88322883     AKia    G    C        0      0        2 
  14  chr14_88322883     AOna    G    C        0      0        2 
  14  chr14_88322883     ASom    G    C        0      0        2 
  14  chr14_88322883     HCab    G    C        0      0        2 
  14  chr14_88322883     HPrz    G    C        0      0        2 
  14  chr14_88322883     ZBoe    G    C        0      0        2 
  14  chr14_88322883     ZGre    G    C        0      0        2 
  14  chr14_88322883     ZHar    G    C        0      0        2 
  14  chr14_88322883   Sample    G    C        0      0        2 
  14  chr14_88327590     AAsi    G    C        0      0        2 
  14  chr14_88327590     AKia    G    C        0      0        2 
  14  chr14_88327590     AOna    G    C        1      2        2 
  14  chr14_88327590     ASom    G    C        0      0        2 
  14  chr14_88327590     HCab    G    C        0      0        2 
  14  chr14_88327590     HPrz    G    C        0      0        2 
  14  chr14_88327590     ZBoe    G    C        0      0        2 
  14  chr14_88327590     ZGre    G    C        0      0        2 
  14  chr14_88327590     ZHar    G    C        0      0        2 
  14  chr14_88327590   Sample    G    C        0      0        2 
  14  chr14_88352378     AAsi    C    A        1      2        2 
  14  chr14_88352378     AKia    C    A        0      0        2 
  14  chr14_88352378     AOna    C    A        0      0        2 
  14  chr14_88352378     ASom    C    A        1      2        2 
  14  chr14_88352378     HCab    C    A        0      0        2 
  14  chr14_88352378     HPrz    C    A        0      0        2 
  14  chr14_88352378     ZBoe    C    A        0      0        2 
  14  chr14_88352378     ZGre    C    A        0      0        2 
  14  chr14_88352378     ZHar    C    A        0      0        2 
  14  chr14_88352378   Sample    C    A        1      2        2 
  14  chr14_88363557     AAsi    T    G        0      0        2 
  14  chr14_88363557     AKia    T    G        0      0        2 
  14  chr14_88363557     AOna    T    G        0      0        2 
  14  chr14_88363557     ASom    T    G        0      0        2 
  14  chr14_88363557     HCab    T    G      0.5      1        2 
  14  chr14_88363557     HPrz    T    G        0      0        2 
  14  chr14_88363557     ZBoe    T    G        0      0        2 
  14  chr14_88363557     ZGre    T    G        0      0        2 
  14  chr14_88363557     ZHar    T    G        0      0        2 
  14  chr14_88363557   Sample    T    G        0      0        2 
  14  chr14_88386219     AAsi    G    T        0      0        2 
  14  chr14_88386219     AKia    G    T        1      2        2 
  14  chr14_88386219     AOna    G    T        1      2        2 
  14  chr14_88386219     ASom    G    T        0      0        2 
  14  chr14_88386219     HCab    G    T        0      0        2 
  14  chr14_88386219     HPrz    G    T        0      0        2 
  14  chr14_88386219     ZBoe    G    T        0      0        2 
  14  chr14_88386219     ZGre    G    T        0      0        2 
  14  chr14_88386219     ZHar    G    T        0      0        2 
  14  chr14_88386219   Sample    G    T        0      0        2 
  14  chr14_88389306     AAsi    G    C        0      0        2 
  14  chr14_88389306     AKia    G    C        0      0        2 
  14  chr14_88389306     AOna    G    C        0      0        2 
  14  chr14_88389306     ASom    G    C        0      0        2 
  14  chr14_88389306     HCab    G    C        1      2        2 
  14  chr14_88389306     HPrz    G    C        1      2        2 
  14  chr14_88389306     ZBoe    G    C        0      0        2 
  14  chr14_88389306     ZGre    G    C        0      0        2 
  14  chr14_88389306     ZHar    G    C        0      0        2 
  14  chr14_88389306   Sample    G    C        0      0        2 
  14  chr14_88413624     AAsi    A    C        0      0        2 
  14  chr14_88413624     AKia    A    C        0      0        2 
  14  chr14_88413624     AOna    A    C        0      0        2 
  14  chr14_88413624     ASom    A    C        0      0        2 
  14  chr14_88413624     HCab    A    C      0.5      1        2 
  14  chr14_88413624     HPrz    A    C        0      0        2 
  14  chr14_88413624     ZBoe    A    C        0      0        2 
  14  chr14_88413624     ZGre    A    C        0      0        2 
  14  chr14_88413624     ZHar    A    C        0      0        2 
  14  chr14_88413624   Sample    A    C        0      0        2 
  14  chr14_88416245     AAsi    C    G        0      0        2 
  14  chr14_88416245     AKia    C    G        0      0        2 
  14  chr14_88416245     AOna    C    G        0      0        2 
  14  chr14_88416245     ASom    C    G        0      0        2 
  14  chr14_88416245     HCab    C    G        1      2        2 
  14  chr14_88416245     HPrz    C    G        1      2        2 
  14  chr14_88416245     ZBoe    C    G        0      0        2 
  14  chr14_88416245     ZGre    C    G        0      0        2 
  14  chr14_88416245     ZHar    C    G        0      0        2 
  14  chr14_88416245   Sample    C    G        0      0        2 
  14  chr14_88416874     AAsi    C    G        0      0        2 
  14  chr14_88416874     AKia    C    G        0      0        2 
  14  chr14_88416874     AOna    C    G        0      0        2 
  14  chr14_88416874     ASom    C    G        0      0        2 
  14  chr14_88416874     HCab    C    G      0.5      1        2 
  14  chr14_88416874     HPrz    C    G        0      0        2 
  14  chr14_88416874     ZBoe    C    G        0      0        2 
  14  chr14_88416874     ZGre    C    G        0      0        2 
  14  chr14_88416874     ZHar    C    G        0      0        2 
  14  chr14_88416874   Sample    C    G        0      0        2 
  14  chr14_88425565     AAsi    A    T        0      0        2 
  14  chr14_88425565     AKia    A    T        0      0        2 
  14  chr14_88425565     AOna    A    T        0      0        2 
  14  chr14_88425565     ASom    A    T        0      0        2 
  14  chr14_88425565     HCab    A    T        1      2        2 
  14  chr14_88425565     HPrz    A    T        1      2        2 
  14  chr14_88425565     ZBoe    A    T        0      0        2 
  14  chr14_88425565     ZGre    A    T        0      0        2 
  14  chr14_88425565     ZHar    A    T        0      0        2 
  14  chr14_88425565   Sample    A    T        0      0        2 
  14  chr14_88446232     AAsi    C    G        0      0        2 
  14  chr14_88446232     AKia    C    G        0      0        2 
  14  chr14_88446232     AOna    C    G      0.5      1        2 
  14  chr14_88446232     ASom    C    G        0      0        2 
  14  chr14_88446232     HCab    C    G        0      0        2 
  14  chr14_88446232     HPrz    C    G        0      0        2 
  14  chr14_88446232     ZBoe    C    G        0      0        2 
  14  chr14_88446232     ZGre    C    G        0      0        2 
  14  chr14_88446232     ZHar    C    G        0      0        2 
  14  chr14_88446232   Sample    C    G        0      0        2 
  14  chr14_88477164     AAsi    G    T        0      0        2 
  14  chr14_88477164     AKia    G    T        0      0        2 
  14  chr14_88477164     AOna    G    T        0      0        2 
  14  chr14_88477164     ASom    G    T        0      0        2 
  14  chr14_88477164     HCab    G    T      0.5      1        2 
  14  chr14_88477164     HPrz    G    T        0      0        2 
  14  chr14_88477164     ZBoe    G    T        0      0        2 
  14  chr14_88477164     ZGre    G    T        0      0        2 
  14  chr14_88477164     ZHar    G    T        0      0        2 
  14  chr14_88477164   Sample    G    T        0      0        2 
  14  chr14_88490652     AAsi    T    A        1      2        2 
  14  chr14_88490652     AKia    T    A        0      0        2 
  14  chr14_88490652     AOna    T    A        0      0        2 
  14  chr14_88490652     ASom    T    A        1      2        2 
  14  chr14_88490652     HCab    T    A        0      0        2 
  14  chr14_88490652     HPrz    T    A        0      0        2 
  14  chr14_88490652     ZBoe    T    A        0      0        2 
  14  chr14_88490652     ZGre    T    A        0      0        2 
  14  chr14_88490652     ZHar    T    A        0      0        2 
  14  chr14_88490652   Sample    T    A        1      2        2 
  14  chr14_88537655     AAsi    A    C        0      0        2 
  14  chr14_88537655     AKia    A    C        0      0        2 
  14  chr14_88537655     AOna    A    C        0      0        2 
  14  chr14_88537655     ASom    A    C        0      0        2 
  14  chr14_88537655     HCab    A    C        0      0        2 
  14  chr14_88537655     HPrz    A    C        0      0        2 
  14  chr14_88537655     ZBoe    A    C        0      0        2 
  14  chr14_88537655     ZGre    A    C        1      2        2 
  14  chr14_88537655     ZHar    A    C        0      0        2 
  14  chr14_88537655   Sample    A    C        0      0        2 
  14  chr14_88560149     AAsi    T    A        0      0        2 
  14  chr14_88560149     AKia    T    A        0      0        2 
  14  chr14_88560149     AOna    T    A        0      0        2 
  14  chr14_88560149     ASom    T    A        0      0        2 
  14  chr14_88560149     HCab    T    A        0      0        2 
  14  chr14_88560149     HPrz    T    A      0.5      1        2 
  14  chr14_88560149     ZBoe    T    A        0      0        2 
  14  chr14_88560149     ZGre    T    A        0      0        2 
  14  chr14_88560149     ZHar    T    A        0      0        2 
  14  chr14_88560149   Sample    T    A        0      0        2 
  14  chr14_88564155     AAsi    G    C        0      0        2 
  14  chr14_88564155     AKia    G    C        0      0        2 
  14  chr14_88564155     AOna    G    C        0      0        2 
  14  chr14_88564155     ASom    G    C        0      0        2 
  14  chr14_88564155     HCab    G    C        0      0        2 
  14  chr14_88564155     HPrz    G    C      0.5      1        2 
  14  chr14_88564155     ZBoe    G    C        0      0        2 
  14  chr14_88564155     ZGre    G    C        0      0        2 
  14  chr14_88564155     ZHar    G    C        0      0        2 
  14  chr14_88564155   Sample    G    C        0      0        2 
  14  chr14_88567293     AAsi    G    C        0      0        2 
  14  chr14_88567293     AKia    G    C        0      0        2 
  14  chr14_88567293     AOna    G    C        0      0        2 
  14  chr14_88567293     ASom    G    C        0      0        2 
  14  chr14_88567293     HCab    G    C        1      2        2 
  14  chr14_88567293     HPrz    G    C        1      2        2 
  14  chr14_88567293     ZBoe    G    C        0      0        2 
  14  chr14_88567293     ZGre    G    C        0      0        2 
  14  chr14_88567293     ZHar    G    C        0      0        2 
  14  chr14_88567293   Sample    G    C        0      0        2 
  14  chr14_88568868     AAsi    C    A        0      0        2 
  14  chr14_88568868     AKia    C    A        0      0        2 
  14  chr14_88568868     AOna    C    A        0      0        2 
  14  chr14_88568868     ASom    C    A        0      0        2 
  14  chr14_88568868     HCab    C    A        1      2        2 
  14  chr14_88568868     HPrz    C    A        1      2        2 
  14  chr14_88568868     ZBoe    C    A        0      0        2 
  14  chr14_88568868     ZGre    C    A        0      0        2 
  14  chr14_88568868     ZHar    C    A        0      0        2 
  14  chr14_88568868   Sample    C    A        0      0        2 
  14  chr14_88588171     AAsi    C    G        0      0        2 
  14  chr14_88588171     AKia    C    G      0.5      1        2 
  14  chr14_88588171     AOna    C    G        0      0        2 
  14  chr14_88588171     ASom    C    G        0      0        2 
  14  chr14_88588171     HCab    C    G        0      0        2 
  14  chr14_88588171     HPrz    C    G        0      0        2 
  14  chr14_88588171     ZBoe    C    G        0      0        2 
  14  chr14_88588171     ZGre    C    G        0      0        2 
  14  chr14_88588171     ZHar    C    G        0      0        2 
  14  chr14_88588171   Sample    C    G        0      0        2 
  14  chr14_88588224     AAsi    C    G        0      0        2 
  14  chr14_88588224     AKia    C    G        0      0        2 
  14  chr14_88588224     AOna    C    G        0      0        2 
  14  chr14_88588224     ASom    C    G        0      0        2 
  14  chr14_88588224     HCab    C    G        1      2        2 
  14  chr14_88588224     HPrz    C    G        1      2        2 
  14  chr14_88588224     ZBoe    C    G        0      0        2 
  14  chr14_88588224     ZGre    C    G        0      0        2 
  14  chr14_88588224     ZHar    C    G        0      0        2 
  14  chr14_88588224   Sample    C    G        0      0        2 
  14  chr14_88598741     AAsi    C    G        0      0        2 
  14  chr14_88598741     AKia    C    G        0      0        2 
  14  chr14_88598741     AOna    C    G        0      0        2 
  14  chr14_88598741     ASom    C    G        0      0        2 
  14  chr14_88598741     HCab    C    G        0      0        2 
  14  chr14_88598741     HPrz    C    G        0      0        2 
  14  chr14_88598741     ZBoe    C    G      0.5      1        2 
  14  chr14_88598741     ZGre    C    G        0      0        2 
  14  chr14_88598741     ZHar    C    G        0      0        2 
  14  chr14_88598741   Sample    C    G        0      0        2 
  14  chr14_88613415     AAsi    A    T        0      0        2 
  14  chr14_88613415     AKia    A    T        0      0        2 
  14  chr14_88613415     AOna    A    T        0      0        2 
  14  chr14_88613415     ASom    A    T        0      0        2 
  14  chr14_88613415     HCab    A    T        1      2        2 
  14  chr14_88613415     HPrz    A    T        1      2        2 
  14  chr14_88613415     ZBoe    A    T        0      0        2 
  14  chr14_88613415     ZGre    A    T        0      0        2 
  14  chr14_88613415     ZHar    A    T        0      0        2 
  14  chr14_88613415   Sample    A    T        0      0        2 
  14  chr14_88622263     AAsi    C    G        0      0        2 
  14  chr14_88622263     AKia    C    G        0      0        2 
  14  chr14_88622263     AOna    C    G        0      0        2 
  14  chr14_88622263     ASom    C    G        0      0        2 
  14  chr14_88622263     HCab    C    G        0      0        2 
  14  chr14_88622263     HPrz    C    G        0      0        2 
  14  chr14_88622263     ZBoe    C    G        0      0        2 
  14  chr14_88622263     ZGre    C    G      0.5      1        2 
  14  chr14_88622263     ZHar    C    G        0      0        2 
  14  chr14_88622263   Sample    C    G        0      0        2 
  14  chr14_88663555     AAsi    C    A        0      0        2 
  14  chr14_88663555     AKia    C    A        0      0        2 
  14  chr14_88663555     AOna    C    A        0      0        2 
  14  chr14_88663555     ASom    C    A        0      0        2 
  14  chr14_88663555     HCab    C    A        1      2        2 
  14  chr14_88663555     HPrz    C    A        1      2        2 
  14  chr14_88663555     ZBoe    C    A        0      0        2 
  14  chr14_88663555     ZGre    C    A        0      0        2 
  14  chr14_88663555     ZHar    C    A        0      0        2 
  14  chr14_88663555   Sample    C    A        0      0        2 
  14  chr14_88682294     AAsi    C    A        0      0        2 
  14  chr14_88682294     AKia    C    A        0      0        2 
  14  chr14_88682294     AOna    C    A        1      2        2 
  14  chr14_88682294     ASom    C    A        0      0        2 
  14  chr14_88682294     HCab    C    A        0      0        2 
  14  chr14_88682294     HPrz    C    A        0      0        2 
  14  chr14_88682294     ZBoe    C    A        0      0        2 
  14  chr14_88682294     ZGre    C    A        0      0        2 
  14  chr14_88682294     ZHar    C    A        0      0        2 
  14  chr14_88682294   Sample    C    A        0      0        2 
  14  chr14_88704667     AAsi    T    A        0      0        2 
  14  chr14_88704667     AKia    T    A      0.5      1        2 
  14  chr14_88704667     AOna    T    A        0      0        2 
  14  chr14_88704667     ASom    T    A        0      0        2 
  14  chr14_88704667     HCab    T    A        0      0        2 
  14  chr14_88704667     HPrz    T    A        0      0        2 
  14  chr14_88704667     ZBoe    T    A        0      0        2 
  14  chr14_88704667     ZGre    T    A        0      0        2 
  14  chr14_88704667     ZHar    T    A        0      0        2 
  14  chr14_88704667   Sample    T    A        0      0        2 
  14  chr14_88704697     AAsi    C    A        0      0        2 
  14  chr14_88704697     AKia    C    A        0      0        2 
  14  chr14_88704697     AOna    C    A        0      0        2 
  14  chr14_88704697     ASom    C    A        0      0        2 
  14  chr14_88704697     HCab    C    A      0.5      1        2 
  14  chr14_88704697     HPrz    C    A      0.5      1        2 
  14  chr14_88704697     ZBoe    C    A        0      0        2 
  14  chr14_88704697     ZGre    C    A        0      0        2 
  14  chr14_88704697     ZHar    C    A        0      0        2 
  14  chr14_88704697   Sample    C    A        0      0        2 
  14  chr14_88708894     AAsi    A    C        0      0        2 
  14  chr14_88708894     AKia    A    C        0      0        2 
  14  chr14_88708894     AOna    A    C      0.5      1        2 
  14  chr14_88708894     ASom    A    C        0      0        2 
  14  chr14_88708894     HCab    A    C        0      0        2 
  14  chr14_88708894     HPrz    A    C        0      0        2 
  14  chr14_88708894     ZBoe    A    C        0      0        2 
  14  chr14_88708894     ZGre    A    C        0      0        2 
  14  chr14_88708894     ZHar    A    C        0      0        2 
  14  chr14_88708894   Sample    A    C        0      0        2 
  14  chr14_88714871     AAsi    G    T        0      0        2 
  14  chr14_88714871     AKia    G    T        0      0        2 
  14  chr14_88714871     AOna    G    T        0      0        2 
  14  chr14_88714871     ASom    G    T        0      0        2 
  14  chr14_88714871     HCab    G    T        0      0        2 
  14  chr14_88714871     HPrz    G    T        0      0        2 
  14  chr14_88714871     ZBoe    G    T      0.5      1        2 
  14  chr14_88714871     ZGre    G    T        0      0        2 
  14  chr14_88714871     ZHar    G    T        0      0        2 
  14  chr14_88714871   Sample    G    T        0      0        2 
  14  chr14_88728086     AAsi    A    C        0      0        2 
  14  chr14_88728086     AKia    A    C        0      0        2 
  14  chr14_88728086     AOna    A    C      0.5      1        2 
  14  chr14_88728086     ASom    A    C        0      0        2 
  14  chr14_88728086     HCab    A    C        0      0        2 
  14  chr14_88728086     HPrz    A    C        0      0        2 
  14  chr14_88728086     ZBoe    A    C        0      0        2 
  14  chr14_88728086     ZGre    A    C        0      0        2 
  14  chr14_88728086     ZHar    A    C        0      0        2 
  14  chr14_88728086   Sample    A    C        0      0        2 
  14  chr14_88734032     AAsi    G    C        1      2        2 
  14  chr14_88734032     AKia    G    C        0      0        2 
  14  chr14_88734032     AOna    G    C        0      0        2 
  14  chr14_88734032     ASom    G    C        1      2        2 
  14  chr14_88734032     HCab    G    C        0      0        2 
  14  chr14_88734032     HPrz    G    C        0      0        2 
  14  chr14_88734032     ZBoe    G    C        0      0        2 
  14  chr14_88734032     ZGre    G    C        0      0        2 
  14  chr14_88734032     ZHar    G    C        0      0        2 
  14  chr14_88734032   Sample    G    C        1      2        2 
  14  chr14_88736250     AAsi    A    C        0      0        2 
  14  chr14_88736250     AKia    A    C        0      0        2 
  14  chr14_88736250     AOna    A    C      0.5      1        2 
  14  chr14_88736250     ASom    A    C        0      0        2 
  14  chr14_88736250     HCab    A    C        0      0        2 
  14  chr14_88736250     HPrz    A    C        0      0        2 
  14  chr14_88736250     ZBoe    A    C        0      0        2 
  14  chr14_88736250     ZGre    A    C        0      0        2 
  14  chr14_88736250     ZHar    A    C        0      0        2 
  14  chr14_88736250   Sample    A    C        0      0        2 
  14  chr14_88759393     AAsi    A    C        0      0        2 
  14  chr14_88759393     AKia    A    C        0      0        2 
  14  chr14_88759393     AOna    A    C        0      0        2 
  14  chr14_88759393     ASom    A    C        0      0        2 
  14  chr14_88759393     HCab    A    C        1      2        2 
  14  chr14_88759393     HPrz    A    C        1      2        2 
  14  chr14_88759393     ZBoe    A    C        0      0        2 
  14  chr14_88759393     ZGre    A    C        0      0        2 
  14  chr14_88759393     ZHar    A    C        0      0        2 
  14  chr14_88759393   Sample    A    C        0      0        2 
  14  chr14_88759544     AAsi    G    T        0      0        2 
  14  chr14_88759544     AKia    G    T        1      2        2 
  14  chr14_88759544     AOna    G    T        1      2        2 
  14  chr14_88759544     ASom    G    T        0      0        2 
  14  chr14_88759544     HCab    G    T        0      0        2 
  14  chr14_88759544     HPrz    G    T        0      0        2 
  14  chr14_88759544     ZBoe    G    T        0      0        2 
  14  chr14_88759544     ZGre    G    T        0      0        2 
  14  chr14_88759544     ZHar    G    T        0      0        2 
  14  chr14_88759544   Sample    G    T        0      0        2 
  14  chr14_88761965     AAsi    T    A        0      0        2 
  14  chr14_88761965     AKia    T    A        0      0        2 
  14  chr14_88761965     AOna    T    A        0      0        2 
  14  chr14_88761965     ASom    T    A        0      0        2 
  14  chr14_88761965     HCab    T    A        1      2        2 
  14  chr14_88761965     HPrz    T    A        1      2        2 
  14  chr14_88761965     ZBoe    T    A        0      0        2 
  14  chr14_88761965     ZGre    T    A        0      0        2 
  14  chr14_88761965     ZHar    T    A        0      0        2 
  14  chr14_88761965   Sample    T    A        0      0        2 
  14  chr14_88763235     AAsi    T    G        0      0        2 
  14  chr14_88763235     AKia    T    G        0      0        2 
  14  chr14_88763235     AOna    T    G        0      0        2 
  14  chr14_88763235     ASom    T    G        0      0        2 
  14  chr14_88763235     HCab    T    G        0      0        2 
  14  chr14_88763235     HPrz    T    G        0      0        2 
  14  chr14_88763235     ZBoe    T    G        0      0        2 
  14  chr14_88763235     ZGre    T    G      0.5      1        2 
  14  chr14_88763235     ZHar    T    G        0      0        2 
  14  chr14_88763235   Sample    T    G        0      0        2 
  14  chr14_88765610     AAsi    C    G        0      0        2 
  14  chr14_88765610     AKia    C    G        0      0        2 
  14  chr14_88765610     AOna    C    G        0      0        2 
  14  chr14_88765610     ASom    C    G        0      0        2 
  14  chr14_88765610     HCab    C    G        0      0        2 
  14  chr14_88765610     HPrz    C    G        0      0        2 
  14  chr14_88765610     ZBoe    C    G        0      0        2 
  14  chr14_88765610     ZGre    C    G      0.5      1        2 
  14  chr14_88765610     ZHar    C    G        0      0        2 
  14  chr14_88765610   Sample    C    G        0      0        2 
  14  chr14_88781082     AAsi    T    G        0      0        2 
  14  chr14_88781082     AKia    T    G        0      0        2 
  14  chr14_88781082     AOna    T    G        0      0        2 
  14  chr14_88781082     ASom    T    G        0      0        2 
  14  chr14_88781082     HCab    T    G        1      2        2 
  14  chr14_88781082     HPrz    T    G        1      2        2 
  14  chr14_88781082     ZBoe    T    G        0      0        2 
  14  chr14_88781082     ZGre    T    G        0      0        2 
  14  chr14_88781082     ZHar    T    G        0      0        2 
  14  chr14_88781082   Sample    T    G        0      0        2 
  14  chr14_88790130     AAsi    A    T        1      2        2 
  14  chr14_88790130     AKia    A    T        0      0        2 
  14  chr14_88790130     AOna    A    T        0      0        2 
  14  chr14_88790130     ASom    A    T        1      2        2 
  14  chr14_88790130     HCab    A    T        0      0        2 
  14  chr14_88790130     HPrz    A    T        0      0        2 
  14  chr14_88790130     ZBoe    A    T        0      0        2 
  14  chr14_88790130     ZGre    A    T        0      0        2 
  14  chr14_88790130     ZHar    A    T        0      0        2 
  14  chr14_88790130   Sample    A    T        1      2        2 
  14  chr14_88820207     AAsi    T    G        0      0        2 
  14  chr14_88820207     AKia    T    G        0      0        2 
  14  chr14_88820207     AOna    T    G        0      0        2 
  14  chr14_88820207     ASom    T    G        0      0        2 
  14  chr14_88820207     HCab    T    G        0      0        2 
  14  chr14_88820207     HPrz    T    G        0      0        2 
  14  chr14_88820207     ZBoe    T    G        0      0        2 
  14  chr14_88820207     ZGre    T    G        0      0        2 
  14  chr14_88820207     ZHar    T    G        1      2        2 
  14  chr14_88820207   Sample    T    G        0      0        2 
  14  chr14_88822429     AAsi    C    G        0      0        2 
  14  chr14_88822429     AKia    C    G        0      0        2 
  14  chr14_88822429     AOna    C    G      0.5      1        2 
  14  chr14_88822429     ASom    C    G        0      0        2 
  14  chr14_88822429     HCab    C    G        0      0        2 
  14  chr14_88822429     HPrz    C    G        0      0        2 
  14  chr14_88822429     ZBoe    C    G        0      0        2 
  14  chr14_88822429     ZGre    C    G        0      0        2 
  14  chr14_88822429     ZHar    C    G        0      0        2 
  14  chr14_88822429   Sample    C    G        0      0        2 
  14  chr14_88832398     AAsi    T    G        1      2        2 
  14  chr14_88832398     AKia    T    G      0.5      1        2 
  14  chr14_88832398     AOna    T    G      0.5      1        2 
  14  chr14_88832398     ASom    T    G        0      0        2 
  14  chr14_88832398     HCab    T    G        0      0        2 
  14  chr14_88832398     HPrz    T    G        0      0        2 
  14  chr14_88832398     ZBoe    T    G        0      0        2 
  14  chr14_88832398     ZGre    T    G        0      0        2 
  14  chr14_88832398     ZHar    T    G        0      0        2 
  14  chr14_88832398   Sample    T    G        0      0        2 
  14  chr14_88834734     AAsi    G    C        0      0        2 
  14  chr14_88834734     AKia    G    C        0      0        2 
  14  chr14_88834734     AOna    G    C        0      0        2 
  14  chr14_88834734     ASom    G    C        0      0        2 
  14  chr14_88834734     HCab    G    C        0      0        2 
  14  chr14_88834734     HPrz    G    C        0      0        2 
  14  chr14_88834734     ZBoe    G    C        0      0        2 
  14  chr14_88834734     ZGre    G    C        0      0        2 
  14  chr14_88834734     ZHar    G    C      0.5      1        2 
  14  chr14_88834734   Sample    G    C        0      0        2 
  14  chr14_88839425     AAsi    A    C        0      0        2 
  14  chr14_88839425     AKia    A    C      0.5      1        2 
  14  chr14_88839425     AOna    A    C        0      0        2 
  14  chr14_88839425     ASom    A    C        0      0        2 
  14  chr14_88839425     HCab    A    C        0      0        2 
  14  chr14_88839425     HPrz    A    C        0      0        2 
  14  chr14_88839425     ZBoe    A    C        0      0        2 
  14  chr14_88839425     ZGre    A    C        0      0        2 
  14  chr14_88839425     ZHar    A    C        0      0        2 
  14  chr14_88839425   Sample    A    C        0      0        2 
  14  chr14_88844118     AAsi    C    G        0      0        2 
  14  chr14_88844118     AKia    C    G        0      0        2 
  14  chr14_88844118     AOna    C    G        0      0        2 
  14  chr14_88844118     ASom    C    G        0      0        2 
  14  chr14_88844118     HCab    C    G        1      2        2 
  14  chr14_88844118     HPrz    C    G        1      2        2 
  14  chr14_88844118     ZBoe    C    G        0      0        2 
  14  chr14_88844118     ZGre    C    G        0      0        2 
  14  chr14_88844118     ZHar    C    G        0      0        2 
  14  chr14_88844118   Sample    C    G        0      0        2 
  14  chr14_88845122     AAsi    T    G        0      0        2 
  14  chr14_88845122     AKia    T    G        0      0        2 
  14  chr14_88845122     AOna    T    G      0.5      1        2 
  14  chr14_88845122     ASom    T    G        0      0        2 
  14  chr14_88845122     HCab    T    G        0      0        2 
  14  chr14_88845122     HPrz    T    G        0      0        2 
  14  chr14_88845122     ZBoe    T    G        0      0        2 
  14  chr14_88845122     ZGre    T    G        0      0        2 
  14  chr14_88845122     ZHar    T    G        0      0        2 
  14  chr14_88845122   Sample    T    G        0      0        2 
  14  chr14_88869860     AAsi    T    G        0      0        2 
  14  chr14_88869860     AKia    T    G        0      0        2 
  14  chr14_88869860     AOna    T    G        0      0        2 
  14  chr14_88869860     ASom    T    G      0.5      1        2 
  14  chr14_88869860     HCab    T    G        0      0        2 
  14  chr14_88869860     HPrz    T    G        0      0        2 
  14  chr14_88869860     ZBoe    T    G        0      0        2 
  14  chr14_88869860     ZGre    T    G        0      0        2 
  14  chr14_88869860     ZHar    T    G        0      0        2 
  14  chr14_88869860   Sample    T    G        0      0        2 
  14  chr14_88968748     AAsi    A    C        0      0        2 
  14  chr14_88968748     AKia    A    C        0      0        2 
  14  chr14_88968748     AOna    A    C        0      0        2 
  14  chr14_88968748     ASom    A    C        0      0        2 
  14  chr14_88968748     HCab    A    C        0      0        2 
  14  chr14_88968748     HPrz    A    C        0      0        2 
  14  chr14_88968748     ZBoe    A    C        0      0        2 
  14  chr14_88968748     ZGre    A    C        0      0        2 
  14  chr14_88968748     ZHar    A    C        1      2        2 
  14  chr14_88968748   Sample    A    C        0      0        2 
  14  chr14_88990464     AAsi    C    G        0      0        2 
  14  chr14_88990464     AKia    C    G        0      0        2 
  14  chr14_88990464     AOna    C    G        0      0        2 
  14  chr14_88990464     ASom    C    G        0      0        2 
  14  chr14_88990464     HCab    C    G        1      2        2 
  14  chr14_88990464     HPrz    C    G        1      2        2 
  14  chr14_88990464     ZBoe    C    G        0      0        2 
  14  chr14_88990464     ZGre    C    G        0      0        2 
  14  chr14_88990464     ZHar    C    G        0      0        2 
  14  chr14_88990464   Sample    C    G        0      0        2 
  14  chr14_88995412     AAsi    A    C        0      0        2 
  14  chr14_88995412     AKia    A    C        0      0        2 
  14  chr14_88995412     AOna    A    C        0      0        2 
  14  chr14_88995412     ASom    A    C        0      0        2 
  14  chr14_88995412     HCab    A    C      0.5      1        2 
  14  chr14_88995412     HPrz    A    C        0      0        2 
  14  chr14_88995412     ZBoe    A    C        0      0        2 
  14  chr14_88995412     ZGre    A    C        0      0        2 
  14  chr14_88995412     ZHar    A    C        0      0        2 
  14  chr14_88995412   Sample    A    C        0      0        2 
  14  chr14_89028659     AAsi    G    C        0      0        2 
  14  chr14_89028659     AKia    G    C        0      0        2 
  14  chr14_89028659     AOna    G    C        0      0        2 
  14  chr14_89028659     ASom    G    C        0      0        2 
  14  chr14_89028659     HCab    G    C        0      0        2 
  14  chr14_89028659     HPrz    G    C        1      2        2 
  14  chr14_89028659     ZBoe    G    C        0      0        2 
  14  chr14_89028659     ZGre    G    C        0      0        2 
  14  chr14_89028659     ZHar    G    C        0      0        2 
  14  chr14_89028659   Sample    G    C        0      0        2 
  14  chr14_89063967     AAsi    T    G        0      0        2 
  14  chr14_89063967     AKia    T    G      0.5      1        2 
  14  chr14_89063967     AOna    T    G        0      0        2 
  14  chr14_89063967     ASom    T    G        0      0        2 
  14  chr14_89063967     HCab    T    G        0      0        2 
  14  chr14_89063967     HPrz    T    G        0      0        2 
  14  chr14_89063967     ZBoe    T    G        0      0        2 
  14  chr14_89063967     ZGre    T    G        0      0        2 
  14  chr14_89063967     ZHar    T    G        0      0        2 
  14  chr14_89063967   Sample    T    G        0      0        2 
  14  chr14_89065836     AAsi    C    G        0      0        2 
  14  chr14_89065836     AKia    C    G        0      0        2 
  14  chr14_89065836     AOna    C    G        0      0        2 
  14  chr14_89065836     ASom    C    G        0      0        2 
  14  chr14_89065836     HCab    C    G        0      0        2 
  14  chr14_89065836     HPrz    C    G        0      0        2 
  14  chr14_89065836     ZBoe    C    G        1      2        2 
  14  chr14_89065836     ZGre    C    G        0      0        2 
  14  chr14_89065836     ZHar    C    G        0      0        2 
  14  chr14_89065836   Sample    C    G        0      0        2 
  14  chr14_89073036     AAsi    T    A        0      0        2 
  14  chr14_89073036     AKia    T    A        0      0        2 
  14  chr14_89073036     AOna    T    A        0      0        2 
  14  chr14_89073036     ASom    T    A        0      0        2 
  14  chr14_89073036     HCab    T    A        0      0        2 
  14  chr14_89073036     HPrz    T    A        0      0        2 
  14  chr14_89073036     ZBoe    T    A        0      0        2 
  14  chr14_89073036     ZGre    T    A        0      0        2 
  14  chr14_89073036     ZHar    T    A        1      2        2 
  14  chr14_89073036   Sample    T    A        0      0        2 
  14  chr14_89083557     AAsi    G    C        0      0        2 
  14  chr14_89083557     AKia    G    C        1      2        2 
  14  chr14_89083557     AOna    G    C        0      0        2 
  14  chr14_89083557     ASom    G    C        0      0        2 
  14  chr14_89083557     HCab    G    C        0      0        2 
  14  chr14_89083557     HPrz    G    C        0      0        2 
  14  chr14_89083557     ZBoe    G    C        0      0        2 
  14  chr14_89083557     ZGre    G    C        0      0        2 
  14  chr14_89083557     ZHar    G    C        0      0        2 
  14  chr14_89083557   Sample    G    C        0      0        2 
  14  chr14_89088398     AAsi    A    C        0      0        2 
  14  chr14_89088398     AKia    A    C        0      0        2 
  14  chr14_89088398     AOna    A    C        0      0        2 
  14  chr14_89088398     ASom    A    C        0      0        2 
  14  chr14_89088398     HCab    A    C        0      0        2 
  14  chr14_89088398     HPrz    A    C        0      0        2 
  14  chr14_89088398     ZBoe    A    C        0      0        2 
  14  chr14_89088398     ZGre    A    C        0      0        2 
  14  chr14_89088398     ZHar    A    C        1      2        2 
  14  chr14_89088398   Sample    A    C        0      0        2 
  14  chr14_89093802     AAsi    T    A      0.5      1        2 
  14  chr14_89093802     AKia    T    A        0      0        2 
  14  chr14_89093802     AOna    T    A        0      0        2 
  14  chr14_89093802     ASom    T    A        0      0        2 
  14  chr14_89093802     HCab    T    A        0      0        2 
  14  chr14_89093802     HPrz    T    A        0      0        2 
  14  chr14_89093802     ZBoe    T    A        0      0        2 
  14  chr14_89093802     ZGre    T    A        0      0        2 
  14  chr14_89093802     ZHar    T    A        0      0        2 
  14  chr14_89093802   Sample    T    A        0      0        2 
  14  chr14_89163787     AAsi    C    G        0      0        2 
  14  chr14_89163787     AKia    C    G        0      0        2 
  14  chr14_89163787     AOna    C    G        0      0        2 
  14  chr14_89163787     ASom    C    G        0      0        2 
  14  chr14_89163787     HCab    C    G        0      0        2 
  14  chr14_89163787     HPrz    C    G        0      0        2 
  14  chr14_89163787     ZBoe    C    G        0      0        2 
  14  chr14_89163787     ZGre    C    G        0      0        2 
  14  chr14_89163787     ZHar    C    G        1      2        2 
  14  chr14_89163787   Sample    C    G        0      0        2 
  14  chr14_89166885     AAsi    T    G        0      0        2 
  14  chr14_89166885     AKia    T    G        0      0        2 
  14  chr14_89166885     AOna    T    G        0      0        2 
  14  chr14_89166885     ASom    T    G        0      0        2 
  14  chr14_89166885     HCab    T    G      0.5      1        2 
  14  chr14_89166885     HPrz    T    G        0      0        2 
  14  chr14_89166885     ZBoe    T    G        0      0        2 
  14  chr14_89166885     ZGre    T    G        0      0        2 
  14  chr14_89166885     ZHar    T    G        0      0        2 
  14  chr14_89166885   Sample    T    G        0      0        2 
  14  chr14_89180801     AAsi    G    C        0      0        2 
  14  chr14_89180801     AKia    G    C        0      0        2 
  14  chr14_89180801     AOna    G    C        0      0        2 
  14  chr14_89180801     ASom    G    C        0      0        2 
  14  chr14_89180801     HCab    G    C        0      0        2 
  14  chr14_89180801     HPrz    G    C        0      0        2 
  14  chr14_89180801     ZBoe    G    C        1      2        2 
  14  chr14_89180801     ZGre    G    C        1      2        2 
  14  chr14_89180801     ZHar    G    C        1      2        2 
  14  chr14_89180801   Sample    G    C        0      0        2 
  14  chr14_89196531     AAsi    A    C        0      0        2 
  14  chr14_89196531     AKia    A    C        0      0        2 
  14  chr14_89196531     AOna    A    C        0      0        2 
  14  chr14_89196531     ASom    A    C        0      0        2 
  14  chr14_89196531     HCab    A    C        0      0        2 
  14  chr14_89196531     HPrz    A    C        0      0        2 
  14  chr14_89196531     ZBoe    A    C      0.5      1        2 
  14  chr14_89196531     ZGre    A    C        0      0        2 
  14  chr14_89196531     ZHar    A    C        0      0        2 
  14  chr14_89196531   Sample    A    C        0      0        2 
  14  chr14_89225113     AAsi    A    T        0      0        2 
  14  chr14_89225113     AKia    A    T        0      0        2 
  14  chr14_89225113     AOna    A    T        0      0        2 
  14  chr14_89225113     ASom    A    T        0      0        2 
  14  chr14_89225113     HCab    A    T        0      0        2 
  14  chr14_89225113     HPrz    A    T        0      0        2 
  14  chr14_89225113     ZBoe    A    T      0.5      1        2 
  14  chr14_89225113     ZGre    A    T        0      0        2 
  14  chr14_89225113     ZHar    A    T        0      0        2 
  14  chr14_89225113   Sample    A    T        0      0        2 
  14  chr14_89287932     AAsi    C    A        0      0        2 
  14  chr14_89287932     AKia    C    A        1      2        2 
  14  chr14_89287932     AOna    C    A        1      2        2 
  14  chr14_89287932     ASom    C    A        0      0        2 
  14  chr14_89287932     HCab    C    A        0      0        2 
  14  chr14_89287932     HPrz    C    A        0      0        2 
  14  chr14_89287932     ZBoe    C    A        0      0        2 
  14  chr14_89287932     ZGre    C    A        0      0        2 
  14  chr14_89287932     ZHar    C    A        0      0        2 
  14  chr14_89287932   Sample    C    A        0      0        2 
  14  chr14_89293843     AAsi    C    G        0      0        2 
  14  chr14_89293843     AKia    C    G        0      0        2 
  14  chr14_89293843     AOna    C    G        0      0        2 
  14  chr14_89293843     ASom    C    G        0      0        2 
  14  chr14_89293843     HCab    C    G        0      0        2 
  14  chr14_89293843     HPrz    C    G        0      0        2 
  14  chr14_89293843     ZBoe    C    G        0      0        2 
  14  chr14_89293843     ZGre    C    G        0      0        2 
  14  chr14_89293843     ZHar    C    G        1      2        2 
  14  chr14_89293843   Sample    C    G        0      0        2 
  14  chr14_89309122     AAsi    C    A        0      0        2 
  14  chr14_89309122     AKia    C    A        1      2        2 
  14  chr14_89309122     AOna    C    A        1      2        2 
  14  chr14_89309122     ASom    C    A        0      0        2 
  14  chr14_89309122     HCab    C    A        0      0        2 
  14  chr14_89309122     HPrz    C    A        0      0        2 
  14  chr14_89309122     ZBoe    C    A        0      0        2 
  14  chr14_89309122     ZGre    C    A        0      0        2 
  14  chr14_89309122     ZHar    C    A        0      0        2 
  14  chr14_89309122   Sample    C    A        0      0        2 
  14  chr14_89313668     AAsi    T    A        0      0        2 
  14  chr14_89313668     AKia    T    A        0      0        2 
  14  chr14_89313668     AOna    T    A        0      0        2 
  14  chr14_89313668     ASom    T    A        0      0        2 
  14  chr14_89313668     HCab    T    A        1      2        2 
  14  chr14_89313668     HPrz    T    A        1      2        2 
  14  chr14_89313668     ZBoe    T    A        0      0        2 
  14  chr14_89313668     ZGre    T    A        0      0        2 
  14  chr14_89313668     ZHar    T    A        0      0        2 
  14  chr14_89313668   Sample    T    A        0      0        2 
  14  chr14_89326500     AAsi    C    A        0      0        2 
  14  chr14_89326500     AKia    C    A        0      0        2 
  14  chr14_89326500     AOna    C    A        0      0        2 
  14  chr14_89326500     ASom    C    A        0      0        2 
  14  chr14_89326500     HCab    C    A        1      2        2 
  14  chr14_89326500     HPrz    C    A        1      2        2 
  14  chr14_89326500     ZBoe    C    A        0      0        2 
  14  chr14_89326500     ZGre    C    A        0      0        2 
  14  chr14_89326500     ZHar    C    A        0      0        2 
  14  chr14_89326500   Sample    C    A        0      0        2 
  14  chr14_89329651     AAsi    T    G        0      0        2 
  14  chr14_89329651     AKia    T    G        0      0        2 
  14  chr14_89329651     AOna    T    G        0      0        2 
  14  chr14_89329651     ASom    T    G        0      0        2 
  14  chr14_89329651     HCab    T    G        0      0        2 
  14  chr14_89329651     HPrz    T    G        0      0        2 
  14  chr14_89329651     ZBoe    T    G        1      2        2 
  14  chr14_89329651     ZGre    T    G        0      0        2 
  14  chr14_89329651     ZHar    T    G        0      0        2 
  14  chr14_89329651   Sample    T    G        0      0        2 
  14  chr14_89338849     AAsi    C    A        0      0        2 
  14  chr14_89338849     AKia    C    A        0      0        2 
  14  chr14_89338849     AOna    C    A        0      0        2 
  14  chr14_89338849     ASom    C    A        0      0        2 
  14  chr14_89338849     HCab    C    A        0      0        2 
  14  chr14_89338849     HPrz    C    A        0      0        2 
  14  chr14_89338849     ZBoe    C    A      0.5      1        2 
  14  chr14_89338849     ZGre    C    A        0      0        2 
  14  chr14_89338849     ZHar    C    A        0      0        2 
  14  chr14_89338849   Sample    C    A        0      0        2 
  14  chr14_89361384     AAsi    C    A        0      0        2 
  14  chr14_89361384     AKia    C    A        0      0        2 
  14  chr14_89361384     AOna    C    A        0      0        2 
  14  chr14_89361384     ASom    C    A        0      0        2 
  14  chr14_89361384     HCab    C    A        0      0        2 
  14  chr14_89361384     HPrz    C    A        0      0        2 
  14  chr14_89361384     ZBoe    C    A        0      0        2 
  14  chr14_89361384     ZGre    C    A        0      0        2 
  14  chr14_89361384     ZHar    C    A        1      2        2 
  14  chr14_89361384   Sample    C    A        0      0        2 
  14  chr14_89394679     AAsi    C    G        0      0        2 
  14  chr14_89394679     AKia    C    G        0      0        2 
  14  chr14_89394679     AOna    C    G        0      0        2 
  14  chr14_89394679     ASom    C    G        0      0        2 
  14  chr14_89394679     HCab    C    G        1      2        2 
  14  chr14_89394679     HPrz    C    G        1      2        2 
  14  chr14_89394679     ZBoe    C    G        0      0        2 
  14  chr14_89394679     ZGre    C    G        0      0        2 
  14  chr14_89394679     ZHar    C    G        0      0        2 
  14  chr14_89394679   Sample    C    G        0      0        2 
  14  chr14_89410914     AAsi    T    A        0      0        2 
  14  chr14_89410914     AKia    T    A        0      0        2 
  14  chr14_89410914     AOna    T    A        0      0        2 
  14  chr14_89410914     ASom    T    A        0      0        2 
  14  chr14_89410914     HCab    T    A        0      0        2 
  14  chr14_89410914     HPrz    T    A        0      0        2 
  14  chr14_89410914     ZBoe    T    A        0      0        2 
  14  chr14_89410914     ZGre    T    A        0      0        2 
  14  chr14_89410914     ZHar    T    A        1      2        2 
  14  chr14_89410914   Sample    T    A        0      0        2 
  14  chr14_89419768     AAsi    G    T        0      0        2 
  14  chr14_89419768     AKia    G    T        0      0        2 
  14  chr14_89419768     AOna    G    T        0      0        2 
  14  chr14_89419768     ASom    G    T        0      0        2 
  14  chr14_89419768     HCab    G    T        0      0        2 
  14  chr14_89419768     HPrz    G    T        0      0        2 
  14  chr14_89419768     ZBoe    G    T        1      2        2 
  14  chr14_89419768     ZGre    G    T        0      0        2 
  14  chr14_89419768     ZHar    G    T        0      0        2 
  14  chr14_89419768   Sample    G    T        0      0        2 
  14  chr14_89457469     AAsi    G    C        1      2        2 
  14  chr14_89457469     AKia    G    C        0      0        2 
  14  chr14_89457469     AOna    G    C        0      0        2 
  14  chr14_89457469     ASom    G    C        1      2        2 
  14  chr14_89457469     HCab    G    C        0      0        2 
  14  chr14_89457469     HPrz    G    C        0      0        2 
  14  chr14_89457469     ZBoe    G    C        0      0        2 
  14  chr14_89457469     ZGre    G    C        0      0        2 
  14  chr14_89457469     ZHar    G    C        0      0        2 
  14  chr14_89457469   Sample    G    C        1      2        2 
  14  chr14_89481162     AAsi    G    C        0      0        2 
  14  chr14_89481162     AKia    G    C        0      0        2 
  14  chr14_89481162     AOna    G    C        0      0        2 
  14  chr14_89481162     ASom    G    C        0      0        2 
  14  chr14_89481162     HCab    G    C        0      0        2 
  14  chr14_89481162     HPrz    G    C        0      0        2 
  14  chr14_89481162     ZBoe    G    C        0      0        2 
  14  chr14_89481162     ZGre    G    C        0      0        2 
  14  chr14_89481162     ZHar    G    C      0.5      1        2 
  14  chr14_89481162   Sample    G    C        0      0        2 
  14  chr14_89527582     AAsi    C    G        0      0        2 
  14  chr14_89527582     AKia    C    G        0      0        2 
  14  chr14_89527582     AOna    C    G        0      0        2 
  14  chr14_89527582     ASom    C    G        0      0        2 
  14  chr14_89527582     HCab    C    G        0      0        2 
  14  chr14_89527582     HPrz    C    G        0      0        2 
  14  chr14_89527582     ZBoe    C    G        0      0        2 
  14  chr14_89527582     ZGre    C    G      0.5      1        2 
  14  chr14_89527582     ZHar    C    G        0      0        2 
  14  chr14_89527582   Sample    C    G        0      0        2 
  14  chr14_89528304     AAsi    G    C        0      0        2 
  14  chr14_89528304     AKia    G    C        0      0        2 
  14  chr14_89528304     AOna    G    C        0      0        2 
  14  chr14_89528304     ASom    G    C        0      0        2 
  14  chr14_89528304     HCab    G    C      0.5      1        2 
  14  chr14_89528304     HPrz    G    C        0      0        2 
  14  chr14_89528304     ZBoe    G    C        0      0        2 
  14  chr14_89528304     ZGre    G    C        0      0        2 
  14  chr14_89528304     ZHar    G    C        0      0        2 
  14  chr14_89528304   Sample    G    C        0      0        2 
  14  chr14_89534418     AAsi    T    A        0      0        2 
  14  chr14_89534418     AKia    T    A        0      0        2 
  14  chr14_89534418     AOna    T    A        0      0        2 
  14  chr14_89534418     ASom    T    A        0      0        2 
  14  chr14_89534418     HCab    T    A        0      0        2 
  14  chr14_89534418     HPrz    T    A        0      0        2 
  14  chr14_89534418     ZBoe    T    A      0.5      1        2 
  14  chr14_89534418     ZGre    T    A        0      0        2 
  14  chr14_89534418     ZHar    T    A        1      2        2 
  14  chr14_89534418   Sample    T    A        0      0        2 
  14  chr14_89534739     AAsi    C    A        0      0        2 
  14  chr14_89534739     AKia    C    A        0      0        2 
  14  chr14_89534739     AOna    C    A        0      0        2 
  14  chr14_89534739     ASom    C    A        0      0        2 
  14  chr14_89534739     HCab    C    A        0      0        2 
  14  chr14_89534739     HPrz    C    A        0      0        2 
  14  chr14_89534739     ZBoe    C    A      0.5      1        2 
  14  chr14_89534739     ZGre    C    A        0      0        2 
  14  chr14_89534739     ZHar    C    A        0      0        2 
  14  chr14_89534739   Sample    C    A        0      0        2 
  14  chr14_89534925     AAsi    T    G        0      0        2 
  14  chr14_89534925     AKia    T    G        0      0        2 
  14  chr14_89534925     AOna    T    G        0      0        2 
  14  chr14_89534925     ASom    T    G        0      0        2 
  14  chr14_89534925     HCab    T    G        1      2        2 
  14  chr14_89534925     HPrz    T    G        1      2        2 
  14  chr14_89534925     ZBoe    T    G        0      0        2 
  14  chr14_89534925     ZGre    T    G        0      0        2 
  14  chr14_89534925     ZHar    T    G        0      0        2 
  14  chr14_89534925   Sample    T    G        0      0        2 
  14  chr14_89538503     AAsi    G    C        0      0        2 
  14  chr14_89538503     AKia    G    C        0      0        2 
  14  chr14_89538503     AOna    G    C        0      0        2 
  14  chr14_89538503     ASom    G    C        0      0        2 
  14  chr14_89538503     HCab    G    C        0      0        2 
  14  chr14_89538503     HPrz    G    C        0      0        2 
  14  chr14_89538503     ZBoe    G    C        0      0        2 
  14  chr14_89538503     ZGre    G    C      0.5      1        2 
  14  chr14_89538503     ZHar    G    C        0      0        2 
  14  chr14_89538503   Sample    G    C        0      0        2 
  14  chr14_89562611     AAsi    T    G        0      0        2 
  14  chr14_89562611     AKia    T    G        0      0        2 
  14  chr14_89562611     AOna    T    G        0      0        2 
  14  chr14_89562611     ASom    T    G        0      0        2 
  14  chr14_89562611     HCab    T    G        0      0        2 
  14  chr14_89562611     HPrz    T    G        0      0        2 
  14  chr14_89562611     ZBoe    T    G        1      2        2 
  14  chr14_89562611     ZGre    T    G        1      2        2 
  14  chr14_89562611     ZHar    T    G        1      2        2 
  14  chr14_89562611   Sample    T    G        0      0        2 
  14  chr14_89632889     AAsi    C    A        0      0        2 
  14  chr14_89632889     AKia    C    A        0      0        2 
  14  chr14_89632889     AOna    C    A        0      0        2 
  14  chr14_89632889     ASom    C    A        0      0        2 
  14  chr14_89632889     HCab    C    A        0      0        2 
  14  chr14_89632889     HPrz    C    A        0      0        2 
  14  chr14_89632889     ZBoe    C    A        0      0        2 
  14  chr14_89632889     ZGre    C    A        1      2        2 
  14  chr14_89632889     ZHar    C    A        0      0        2 
  14  chr14_89632889   Sample    C    A        0      0        2 
  14  chr14_89636036     AAsi    G    T        0      0        2 
  14  chr14_89636036     AKia    G    T      0.5      1        2 
  14  chr14_89636036     AOna    G    T        0      0        2 
  14  chr14_89636036     ASom    G    T        0      0        2 
  14  chr14_89636036     HCab    G    T        0      0        2 
  14  chr14_89636036     HPrz    G    T        0      0        2 
  14  chr14_89636036     ZBoe    G    T        0      0        2 
  14  chr14_89636036     ZGre    G    T        0      0        2 
  14  chr14_89636036     ZHar    G    T        0      0        2 
  14  chr14_89636036   Sample    G    T        0      0        2 
  14  chr14_89659068     AAsi    T    A      0.5      1        2 
  14  chr14_89659068     AKia    T    A        0      0        2 
  14  chr14_89659068     AOna    T    A        0      0        2 
  14  chr14_89659068     ASom    T    A        0      0        2 
  14  chr14_89659068     HCab    T    A        0      0        2 
  14  chr14_89659068     HPrz    T    A        0      0        2 
  14  chr14_89659068     ZBoe    T    A        0      0        2 
  14  chr14_89659068     ZGre    T    A        0      0        2 
  14  chr14_89659068     ZHar    T    A        0      0        2 
  14  chr14_89659068   Sample    T    A        1      2        2 
  14  chr14_89677618     AAsi    T    G        0      0        2 
  14  chr14_89677618     AKia    T    G        0      0        2 
  14  chr14_89677618     AOna    T    G        0      0        2 
  14  chr14_89677618     ASom    T    G        0      0        2 
  14  chr14_89677618     HCab    T    G        1      2        2 
  14  chr14_89677618     HPrz    T    G        1      2        2 
  14  chr14_89677618     ZBoe    T    G        0      0        2 
  14  chr14_89677618     ZGre    T    G        0      0        2 
  14  chr14_89677618     ZHar    T    G        0      0        2 
  14  chr14_89677618   Sample    T    G        0      0        2 
  14  chr14_89698162     AAsi    G    T        0      0        2 
  14  chr14_89698162     AKia    G    T        0      0        2 
  14  chr14_89698162     AOna    G    T        1      2        2 
  14  chr14_89698162     ASom    G    T        0      0        2 
  14  chr14_89698162     HCab    G    T        0      0        2 
  14  chr14_89698162     HPrz    G    T        0      0        2 
  14  chr14_89698162     ZBoe    G    T        0      0        2 
  14  chr14_89698162     ZGre    G    T        0      0        2 
  14  chr14_89698162     ZHar    G    T        0      0        2 
  14  chr14_89698162   Sample    G    T        0      0        2 
  14  chr14_89750309     AAsi    T    A        0      0        2 
  14  chr14_89750309     AKia    T    A        0      0        2 
  14  chr14_89750309     AOna    T    A        0      0        2 
  14  chr14_89750309     ASom    T    A        0      0        2 
  14  chr14_89750309     HCab    T    A        1      2        2 
  14  chr14_89750309     HPrz    T    A        1      2        2 
  14  chr14_89750309     ZBoe    T    A        0      0        2 
  14  chr14_89750309     ZGre    T    A        0      0        2 
  14  chr14_89750309     ZHar    T    A        0      0        2 
  14  chr14_89750309   Sample    T    A        0      0        2 
  14  chr14_89777656     AAsi    G    T        0      0        2 
  14  chr14_89777656     AKia    G    T        1      2        2 
  14  chr14_89777656     AOna    G    T        1      2        2 
  14  chr14_89777656     ASom    G    T        0      0        2 
  14  chr14_89777656     HCab    G    T        0      0        2 
  14  chr14_89777656     HPrz    G    T        0      0        2 
  14  chr14_89777656     ZBoe    G    T        0      0        2 
  14  chr14_89777656     ZGre    G    T        0      0        2 
  14  chr14_89777656     ZHar    G    T        0      0        2 
  14  chr14_89777656   Sample    G    T        0      0        2 
  14  chr14_89793744     AAsi    G    C        0      0        2 
  14  chr14_89793744     AKia    G    C        0      0        2 
  14  chr14_89793744     AOna    G    C        0      0        2 
  14  chr14_89793744     ASom    G    C        0      0        2 
  14  chr14_89793744     HCab    G    C      0.5      1        2 
  14  chr14_89793744     HPrz    G    C        0      0        2 
  14  chr14_89793744     ZBoe    G    C        0      0        2 
  14  chr14_89793744     ZGre    G    C        0      0        2 
  14  chr14_89793744     ZHar    G    C        0      0        2 
  14  chr14_89793744   Sample    G    C        0      0        2 
  14  chr14_89801746     AAsi    G    T        0      0        2 
  14  chr14_89801746     AKia    G    T        0      0        2 
  14  chr14_89801746     AOna    G    T        0      0        2 
  14  chr14_89801746     ASom    G    T        0      0        2 
  14  chr14_89801746     HCab    G    T      0.5      1        2 
  14  chr14_89801746     HPrz    G    T        1      2        2 
  14  chr14_89801746     ZBoe    G    T        0      0        2 
  14  chr14_89801746     ZGre    G    T        0      0        2 
  14  chr14_89801746     ZHar    G    T        0      0        2 
  14  chr14_89801746   Sample    G    T        0      0        2 
  14  chr14_89820816     AAsi    G    T        0      0        2 
  14  chr14_89820816     AKia    G    T        0      0        2 
  14  chr14_89820816     AOna    G    T        0      0        2 
  14  chr14_89820816     ASom    G    T        0      0        2 
  14  chr14_89820816     HCab    G    T        0      0        2 
  14  chr14_89820816     HPrz    G    T        0      0        2 
  14  chr14_89820816     ZBoe    G    T        0      0        2 
  14  chr14_89820816     ZGre    G    T        0      0        2 
  14  chr14_89820816     ZHar    G    T        1      2        2 
  14  chr14_89820816   Sample    G    T        0      0        2 
  14  chr14_89824659     AAsi    A    C        0      0        2 
  14  chr14_89824659     AKia    A    C        0      0        2 
  14  chr14_89824659     AOna    A    C        0      0        2 
  14  chr14_89824659     ASom    A    C        0      0        2 
  14  chr14_89824659     HCab    A    C        0      0        2 
  14  chr14_89824659     HPrz    A    C        0      0        2 
  14  chr14_89824659     ZBoe    A    C        0      0        2 
  14  chr14_89824659     ZGre    A    C        0      0        2 
  14  chr14_89824659     ZHar    A    C        1      2        2 
  14  chr14_89824659   Sample    A    C        0      0        2 
  14  chr14_89827267     AAsi    G    C        0      0        2 
  14  chr14_89827267     AKia    G    C        0      0        2 
  14  chr14_89827267     AOna    G    C        0      0        2 
  14  chr14_89827267     ASom    G    C        0      0        2 
  14  chr14_89827267     HCab    G    C        0      0        2 
  14  chr14_89827267     HPrz    G    C        0      0        2 
  14  chr14_89827267     ZBoe    G    C        0      0        2 
  14  chr14_89827267     ZGre    G    C        0      0        2 
  14  chr14_89827267     ZHar    G    C        1      2        2 
  14  chr14_89827267   Sample    G    C        0      0        2 
  14  chr14_89846975     AAsi    A    C        0      0        2 
  14  chr14_89846975     AKia    A    C        0      0        2 
  14  chr14_89846975     AOna    A    C        0      0        2 
  14  chr14_89846975     ASom    A    C        0      0        2 
  14  chr14_89846975     HCab    A    C        0      0        2 
  14  chr14_89846975     HPrz    A    C        1      2        2 
  14  chr14_89846975     ZBoe    A    C        0      0        2 
  14  chr14_89846975     ZGre    A    C        0      0        2 
  14  chr14_89846975     ZHar    A    C        0      0        2 
  14  chr14_89846975   Sample    A    C        0      0        2 
  14  chr14_89859224     AAsi    C    G        0      0        2 
  14  chr14_89859224     AKia    C    G        0      0        2 
  14  chr14_89859224     AOna    C    G        0      0        2 
  14  chr14_89859224     ASom    C    G        0      0        2 
  14  chr14_89859224     HCab    C    G        0      0        2 
  14  chr14_89859224     HPrz    C    G        1      2        2 
  14  chr14_89859224     ZBoe    C    G        0      0        2 
  14  chr14_89859224     ZGre    C    G        0      0        2 
  14  chr14_89859224     ZHar    C    G        0      0        2 
  14  chr14_89859224   Sample    C    G        0      0        2 
  14  chr14_89876087     AAsi    C    G        0      0        2 
  14  chr14_89876087     AKia    C    G        0      0        2 
  14  chr14_89876087     AOna    C    G        0      0        2 
  14  chr14_89876087     ASom    C    G        0      0        2 
  14  chr14_89876087     HCab    C    G        0      0        2 
  14  chr14_89876087     HPrz    C    G        0      0        2 
  14  chr14_89876087     ZBoe    C    G        0      0        2 
  14  chr14_89876087     ZGre    C    G        0      0        2 
  14  chr14_89876087     ZHar    C    G        1      2        2 
  14  chr14_89876087   Sample    C    G        0      0        2 
  14  chr14_89877867     AAsi    C    G        1      2        2 
  14  chr14_89877867     AKia    C    G        0      0        2 
  14  chr14_89877867     AOna    C    G        0      0        2 
  14  chr14_89877867     ASom    C    G        1      2        2 
  14  chr14_89877867     HCab    C    G        1      2        2 
  14  chr14_89877867     HPrz    C    G        1      2        2 
  14  chr14_89877867     ZBoe    C    G        0      0        2 
  14  chr14_89877867     ZGre    C    G        0      0        2 
  14  chr14_89877867     ZHar    C    G        0      0        2 
  14  chr14_89877867   Sample    C    G        1      2        2 
  14  chr14_89888115     AAsi    T    G        0      0        2 
  14  chr14_89888115     AKia    T    G        0      0        2 
  14  chr14_89888115     AOna    T    G        0      0        2 
  14  chr14_89888115     ASom    T    G        0      0        2 
  14  chr14_89888115     HCab    T    G        1      2        2 
  14  chr14_89888115     HPrz    T    G        0      0        2 
  14  chr14_89888115     ZBoe    T    G        0      0        2 
  14  chr14_89888115     ZGre    T    G        0      0        2 
  14  chr14_89888115     ZHar    T    G        0      0        2 
  14  chr14_89888115   Sample    T    G        0      0        2 
  14  chr14_89889040     AAsi    C    A      0.5      1        2 
  14  chr14_89889040     AKia    C    A        0      0        2 
  14  chr14_89889040     AOna    C    A        0      0        2 
  14  chr14_89889040     ASom    C    A        1      2        2 
  14  chr14_89889040     HCab    C    A        0      0        2 
  14  chr14_89889040     HPrz    C    A        0      0        2 
  14  chr14_89889040     ZBoe    C    A        0      0        2 
  14  chr14_89889040     ZGre    C    A        0      0        2 
  14  chr14_89889040     ZHar    C    A        0      0        2 
  14  chr14_89889040   Sample    C    A        1      2        2 
  14  chr14_89922677     AAsi    A    C        0      0        2 
  14  chr14_89922677     AKia    A    C      0.5      1        2 
  14  chr14_89922677     AOna    A    C        0      0        2 
  14  chr14_89922677     ASom    A    C        0      0        2 
  14  chr14_89922677     HCab    A    C        0      0        2 
  14  chr14_89922677     HPrz    A    C        0      0        2 
  14  chr14_89922677     ZBoe    A    C        0      0        2 
  14  chr14_89922677     ZGre    A    C        0      0        2 
  14  chr14_89922677     ZHar    A    C        0      0        2 
  14  chr14_89922677   Sample    A    C        0      0        2 
  14  chr14_89923211     AAsi    G    C        0      0        2 
  14  chr14_89923211     AKia    G    C        0      0        2 
  14  chr14_89923211     AOna    G    C        0      0        2 
  14  chr14_89923211     ASom    G    C        0      0        2 
  14  chr14_89923211     HCab    G    C        0      0        2 
  14  chr14_89923211     HPrz    G    C        0      0        2 
  14  chr14_89923211     ZBoe    G    C      0.5      1        2 
  14  chr14_89923211     ZGre    G    C        0      0        2 
  14  chr14_89923211     ZHar    G    C        0      0        2 
  14  chr14_89923211   Sample    G    C        0      0        2 
  14  chr14_89927583     AAsi    G    T      0.5      1        2 
  14  chr14_89927583     AKia    G    T        0      0        2 
  14  chr14_89927583     AOna    G    T        0      0        2 
  14  chr14_89927583     ASom    G    T        0      0        2 
  14  chr14_89927583     HCab    G    T        0      0        2 
  14  chr14_89927583     HPrz    G    T        0      0        2 
  14  chr14_89927583     ZBoe    G    T        0      0        2 
  14  chr14_89927583     ZGre    G    T        0      0        2 
  14  chr14_89927583     ZHar    G    T        0      0        2 
  14  chr14_89927583   Sample    G    T        0      0        2 
  14  chr14_89932466     AAsi    T    G        0      0        2 
  14  chr14_89932466     AKia    T    G        1      2        2 
  14  chr14_89932466     AOna    T    G        1      2        2 
  14  chr14_89932466     ASom    T    G        0      0        2 
  14  chr14_89932466     HCab    T    G        0      0        2 
  14  chr14_89932466     HPrz    T    G        0      0        2 
  14  chr14_89932466     ZBoe    T    G        0      0        2 
  14  chr14_89932466     ZGre    T    G        0      0        2 
  14  chr14_89932466     ZHar    T    G        0      0        2 
  14  chr14_89932466   Sample    T    G        0      0        2 
  14  chr14_89935616     AAsi    A    T        0      0        2 
  14  chr14_89935616     AKia    A    T        1      2        2 
  14  chr14_89935616     AOna    A    T        1      2        2 
  14  chr14_89935616     ASom    A    T        0      0        2 
  14  chr14_89935616     HCab    A    T        0      0        2 
  14  chr14_89935616     HPrz    A    T        0      0        2 
  14  chr14_89935616     ZBoe    A    T        0      0        2 
  14  chr14_89935616     ZGre    A    T        0      0        2 
  14  chr14_89935616     ZHar    A    T        0      0        2 
  14  chr14_89935616   Sample    A    T        0      0        2 
  14  chr14_89952250     AAsi    G    C        0      0        2 
  14  chr14_89952250     AKia    G    C        0      0        2 
  14  chr14_89952250     AOna    G    C        0      0        2 
  14  chr14_89952250     ASom    G    C        0      0        2 
  14  chr14_89952250     HCab    G    C        0      0        2 
  14  chr14_89952250     HPrz    G    C        0      0        2 
  14  chr14_89952250     ZBoe    G    C        1      2        2 
  14  chr14_89952250     ZGre    G    C        0      0        2 
  14  chr14_89952250     ZHar    G    C        0      0        2 
  14  chr14_89952250   Sample    G    C        0      0        2 
  14  chr14_89978956     AAsi    C    G        0      0        2 
  14  chr14_89978956     AKia    C    G        0      0        2 
  14  chr14_89978956     AOna    C    G        0      0        2 
  14  chr14_89978956     ASom    C    G      0.5      1        2 
  14  chr14_89978956     HCab    C    G        0      0        2 
  14  chr14_89978956     HPrz    C    G        0      0        2 
  14  chr14_89978956     ZBoe    C    G        0      0        2 
  14  chr14_89978956     ZGre    C    G        0      0        2 
  14  chr14_89978956     ZHar    C    G        0      0        2 
  14  chr14_89978956   Sample    C    G        0      0        2 
  14  chr14_89985623     AAsi    A    T        0      0        2 
  14  chr14_89985623     AKia    A    T        0      0        2 
  14  chr14_89985623     AOna    A    T        0      0        2 
  14  chr14_89985623     ASom    A    T        0      0        2 
  14  chr14_89985623     HCab    A    T        0      0        2 
  14  chr14_89985623     HPrz    A    T        0      0        2 
  14  chr14_89985623     ZBoe    A    T      0.5      1        2 
  14  chr14_89985623     ZGre    A    T        0      0        2 
  14  chr14_89985623     ZHar    A    T        0      0        2 
  14  chr14_89985623   Sample    A    T        0      0        2 
  14  chr14_90009456     AAsi    G    C        0      0        2 
  14  chr14_90009456     AKia    G    C        0      0        2 
  14  chr14_90009456     AOna    G    C        0      0        2 
  14  chr14_90009456     ASom    G    C        0      0        2 
  14  chr14_90009456     HCab    G    C        1      2        2 
  14  chr14_90009456     HPrz    G    C        1      2        2 
  14  chr14_90009456     ZBoe    G    C        0      0        2 
  14  chr14_90009456     ZGre    G    C        0      0        2 
  14  chr14_90009456     ZHar    G    C        0      0        2 
  14  chr14_90009456   Sample    G    C        0      0        2 
  14  chr14_90027728     AAsi    G    T        0      0        2 
  14  chr14_90027728     AKia    G    T        0      0        2 
  14  chr14_90027728     AOna    G    T        0      0        2 
  14  chr14_90027728     ASom    G    T        0      0        2 
  14  chr14_90027728     HCab    G    T        1      2        2 
  14  chr14_90027728     HPrz    G    T        1      2        2 
  14  chr14_90027728     ZBoe    G    T        0      0        2 
  14  chr14_90027728     ZGre    G    T        0      0        2 
  14  chr14_90027728     ZHar    G    T        0      0        2 
  14  chr14_90027728   Sample    G    T        0      0        2 
  14  chr14_90030388     AAsi    G    C        0      0        2 
  14  chr14_90030388     AKia    G    C        1      2        2 
  14  chr14_90030388     AOna    G    C        1      2        2 
  14  chr14_90030388     ASom    G    C        0      0        2 
  14  chr14_90030388     HCab    G    C        0      0        2 
  14  chr14_90030388     HPrz    G    C        0      0        2 
  14  chr14_90030388     ZBoe    G    C        0      0        2 
  14  chr14_90030388     ZGre    G    C        0      0        2 
  14  chr14_90030388     ZHar    G    C        0      0        2 
  14  chr14_90030388   Sample    G    C        0      0        2 
  14  chr14_90040658     AAsi    C    G        0      0        2 
  14  chr14_90040658     AKia    C    G        0      0        2 
  14  chr14_90040658     AOna    C    G        0      0        2 
  14  chr14_90040658     ASom    C    G        0      0        2 
  14  chr14_90040658     HCab    C    G        0      0        2 
  14  chr14_90040658     HPrz    C    G        0      0        2 
  14  chr14_90040658     ZBoe    C    G        1      2        2 
  14  chr14_90040658     ZGre    C    G        1      2        2 
  14  chr14_90040658     ZHar    C    G        1      2        2 
  14  chr14_90040658   Sample    C    G        0      0        2 
  14  chr14_90041789     AAsi    G    T        0      0        2 
  14  chr14_90041789     AKia    G    T        0      0        2 
  14  chr14_90041789     AOna    G    T        0      0        2 
  14  chr14_90041789     ASom    G    T        0      0        2 
  14  chr14_90041789     HCab    G    T      0.5      1        2 
  14  chr14_90041789     HPrz    G    T        0      0        2 
  14  chr14_90041789     ZBoe    G    T        0      0        2 
  14  chr14_90041789     ZGre    G    T        0      0        2 
  14  chr14_90041789     ZHar    G    T        0      0        2 
  14  chr14_90041789   Sample    G    T        0      0        2 
  14  chr14_90066508     AAsi    C    G        0      0        2 
  14  chr14_90066508     AKia    C    G        0      0        2 
  14  chr14_90066508     AOna    C    G        0      0        2 
  14  chr14_90066508     ASom    C    G        0      0        2 
  14  chr14_90066508     HCab    C    G        0      0        2 
  14  chr14_90066508     HPrz    C    G        0      0        2 
  14  chr14_90066508     ZBoe    C    G        0      0        2 
  14  chr14_90066508     ZGre    C    G        1      2        2 
  14  chr14_90066508     ZHar    C    G        0      0        2 
  14  chr14_90066508   Sample    C    G        0      0        2 
  14  chr14_90078035     AAsi    A    C        0      0        2 
  14  chr14_90078035     AKia    A    C      0.5      1        2 
  14  chr14_90078035     AOna    A    C        0      0        2 
  14  chr14_90078035     ASom    A    C        0      0        2 
  14  chr14_90078035     HCab    A    C        0      0        2 
  14  chr14_90078035     HPrz    A    C        0      0        2 
  14  chr14_90078035     ZBoe    A    C        0      0        2 
  14  chr14_90078035     ZGre    A    C        0      0        2 
  14  chr14_90078035     ZHar    A    C        0      0        2 
  14  chr14_90078035   Sample    A    C        0      0        2 
  14  chr14_90091531     AAsi    T    G        0      0        2 
  14  chr14_90091531     AKia    T    G        0      0        2 
  14  chr14_90091531     AOna    T    G        0      0        2 
  14  chr14_90091531     ASom    T    G        0      0        2 
  14  chr14_90091531     HCab    T    G        0      0        2 
  14  chr14_90091531     HPrz    T    G      0.5      1        2 
  14  chr14_90091531     ZBoe    T    G        0      0        2 
  14  chr14_90091531     ZGre    T    G        0      0        2 
  14  chr14_90091531     ZHar    T    G        0      0        2 
  14  chr14_90091531   Sample    T    G        0      0        2 
  14  chr14_90098083     AAsi    A    T        0      0        2 
  14  chr14_90098083     AKia    A    T        0      0        2 
  14  chr14_90098083     AOna    A    T        0      0        2 
  14  chr14_90098083     ASom    A    T        0      0        2 
  14  chr14_90098083     HCab    A    T        1      2        2 
  14  chr14_90098083     HPrz    A    T        1      2        2 
  14  chr14_90098083     ZBoe    A    T        0      0        2 
  14  chr14_90098083     ZGre    A    T        0      0        2 
  14  chr14_90098083     ZHar    A    T        0      0        2 
  14  chr14_90098083   Sample    A    T        0      0        2 
  14  chr14_90106656     AAsi    G    T        0      0        2 
  14  chr14_90106656     AKia    G    T        0      0        2 
  14  chr14_90106656     AOna    G    T        0      0        2 
  14  chr14_90106656     ASom    G    T        0      0        2 
  14  chr14_90106656     HCab    G    T      0.5      1        2 
  14  chr14_90106656     HPrz    G    T      0.5      1        2 
  14  chr14_90106656     ZBoe    G    T        0      0        2 
  14  chr14_90106656     ZGre    G    T        0      0        2 
  14  chr14_90106656     ZHar    G    T        0      0        2 
  14  chr14_90106656   Sample    G    T        0      0        2 
  14  chr14_90116923     AAsi    T    G        0      0        2 
  14  chr14_90116923     AKia    T    G        0      0        2 
  14  chr14_90116923     AOna    T    G        0      0        2 
  14  chr14_90116923     ASom    T    G        0      0        2 
  14  chr14_90116923     HCab    T    G        0      0        2 
  14  chr14_90116923     HPrz    T    G        0      0        2 
  14  chr14_90116923     ZBoe    T    G        1      2        2 
  14  chr14_90116923     ZGre    T    G        1      2        2 
  14  chr14_90116923     ZHar    T    G        1      2        2 
  14  chr14_90116923   Sample    T    G        0      0        2 
  14  chr14_90128633     AAsi    C    G        0      0        2 
  14  chr14_90128633     AKia    C    G        0      0        2 
  14  chr14_90128633     AOna    C    G        0      0        2 
  14  chr14_90128633     ASom    C    G        0      0        2 
  14  chr14_90128633     HCab    C    G        1      2        2 
  14  chr14_90128633     HPrz    C    G        1      2        2 
  14  chr14_90128633     ZBoe    C    G        0      0        2 
  14  chr14_90128633     ZGre    C    G        0      0        2 
  14  chr14_90128633     ZHar    C    G        0      0        2 
  14  chr14_90128633   Sample    C    G        0      0        2 
  14  chr14_90137130     AAsi    T    A        0      0        2 
  14  chr14_90137130     AKia    T    A        0      0        2 
  14  chr14_90137130     AOna    T    A        0      0        2 
  14  chr14_90137130     ASom    T    A        0      0        2 
  14  chr14_90137130     HCab    T    A        1      2        2 
  14  chr14_90137130     HPrz    T    A        1      2        2 
  14  chr14_90137130     ZBoe    T    A        0      0        2 
  14  chr14_90137130     ZGre    T    A        0      0        2 
  14  chr14_90137130     ZHar    T    A        0      0        2 
  14  chr14_90137130   Sample    T    A        0      0        2 
  14  chr14_90147633     AAsi    A    T        0      0        2 
  14  chr14_90147633     AKia    A    T        0      0        2 
  14  chr14_90147633     AOna    A    T        0      0        2 
  14  chr14_90147633     ASom    A    T        0      0        2 
  14  chr14_90147633     HCab    A    T        0      0        2 
  14  chr14_90147633     HPrz    A    T        0      0        2 
  14  chr14_90147633     ZBoe    A    T        0      0        2 
  14  chr14_90147633     ZGre    A    T      0.5      1        2 
  14  chr14_90147633     ZHar    A    T        0      0        2 
  14  chr14_90147633   Sample    A    T        0      0        2 
  14  chr14_90152639     AAsi    A    C      0.5      1        2 
  14  chr14_90152639     AKia    A    C        0      0        2 
  14  chr14_90152639     AOna    A    C        0      0        2 
  14  chr14_90152639     ASom    A    C        0      0        2 
  14  chr14_90152639     HCab    A    C        0      0        2 
  14  chr14_90152639     HPrz    A    C        0      0        2 
  14  chr14_90152639     ZBoe    A    C        0      0        2 
  14  chr14_90152639     ZGre    A    C        0      0        2 
  14  chr14_90152639     ZHar    A    C        0      0        2 
  14  chr14_90152639   Sample    A    C        0      0        2 
  14  chr14_90161150     AAsi    T    A        0      0        2 
  14  chr14_90161150     AKia    T    A        0      0        2 
  14  chr14_90161150     AOna    T    A        0      0        2 
  14  chr14_90161150     ASom    T    A        0      0        2 
  14  chr14_90161150     HCab    T    A        1      2        2 
  14  chr14_90161150     HPrz    T    A        1      2        2 
  14  chr14_90161150     ZBoe    T    A        0      0        2 
  14  chr14_90161150     ZGre    T    A        0      0        2 
  14  chr14_90161150     ZHar    T    A        0      0        2 
  14  chr14_90161150   Sample    T    A        0      0        2 
  14  chr14_90181581     AAsi    G    C        0      0        2 
  14  chr14_90181581     AKia    G    C        0      0        2 
  14  chr14_90181581     AOna    G    C        0      0        2 
  14  chr14_90181581     ASom    G    C        0      0        2 
  14  chr14_90181581     HCab    G    C        1      2        2 
  14  chr14_90181581     HPrz    G    C        1      2        2 
  14  chr14_90181581     ZBoe    G    C        0      0        2 
  14  chr14_90181581     ZGre    G    C        0      0        2 
  14  chr14_90181581     ZHar    G    C        0      0        2 
  14  chr14_90181581   Sample    G    C        0      0        2 
  14  chr14_90193307     AAsi    T    G        0      0        2 
  14  chr14_90193307     AKia    T    G        0      0        2 
  14  chr14_90193307     AOna    T    G        0      0        2 
  14  chr14_90193307     ASom    T    G        0      0        2 
  14  chr14_90193307     HCab    T    G        0      0        2 
  14  chr14_90193307     HPrz    T    G      0.5      1        2 
  14  chr14_90193307     ZBoe    T    G        0      0        2 
  14  chr14_90193307     ZGre    T    G        0      0        2 
  14  chr14_90193307     ZHar    T    G        0      0        2 
  14  chr14_90193307   Sample    T    G        0      0        2 
  14  chr14_90203223     AAsi    C    A        0      0        2 
  14  chr14_90203223     AKia    C    A        0      0        2 
  14  chr14_90203223     AOna    C    A        0      0        2 
  14  chr14_90203223     ASom    C    A        0      0        2 
  14  chr14_90203223     HCab    C    A        1      2        2 
  14  chr14_90203223     HPrz    C    A        0      0        2 
  14  chr14_90203223     ZBoe    C    A        0      0        2 
  14  chr14_90203223     ZGre    C    A        0      0        2 
  14  chr14_90203223     ZHar    C    A        0      0        2 
  14  chr14_90203223   Sample    C    A        0      0        2 
  14  chr14_90204191     AAsi    G    T        0      0        2 
  14  chr14_90204191     AKia    G    T        0      0        2 
  14  chr14_90204191     AOna    G    T        0      0        2 
  14  chr14_90204191     ASom    G    T        0      0        2 
  14  chr14_90204191     HCab    G    T        0      0        2 
  14  chr14_90204191     HPrz    G    T        0      0        2 
  14  chr14_90204191     ZBoe    G    T        0      0        2 
  14  chr14_90204191     ZGre    G    T        0      0        2 
  14  chr14_90204191     ZHar    G    T      0.5      1        2 
  14  chr14_90204191   Sample    G    T        0      0        2 
  14  chr14_90205315     AAsi    T    A        0      0        2 
  14  chr14_90205315     AKia    T    A        0      0        2 
  14  chr14_90205315     AOna    T    A        0      0        2 
  14  chr14_90205315     ASom    T    A        0      0        2 
  14  chr14_90205315     HCab    T    A        0      0        2 
  14  chr14_90205315     HPrz    T    A        0      0        2 
  14  chr14_90205315     ZBoe    T    A        1      2        2 
  14  chr14_90205315     ZGre    T    A        1      2        2 
  14  chr14_90205315     ZHar    T    A        0      0        2 
  14  chr14_90205315   Sample    T    A        0      0        2 
  14  chr14_90208870     AAsi    G    C        0      0        2 
  14  chr14_90208870     AKia    G    C        0      0        2 
  14  chr14_90208870     AOna    G    C        0      0        2 
  14  chr14_90208870     ASom    G    C        0      0        2 
  14  chr14_90208870     HCab    G    C        1      2        2 
  14  chr14_90208870     HPrz    G    C        1      2        2 
  14  chr14_90208870     ZBoe    G    C        0      0        2 
  14  chr14_90208870     ZGre    G    C        0      0        2 
  14  chr14_90208870     ZHar    G    C        0      0        2 
  14  chr14_90208870   Sample    G    C        0      0        2 
  14  chr14_90218201     AAsi    A    C        0      0        2 
  14  chr14_90218201     AKia    A    C        0      0        2 
  14  chr14_90218201     AOna    A    C        0      0        2 
  14  chr14_90218201     ASom    A    C        0      0        2 
  14  chr14_90218201     HCab    A    C      0.5      1        2 
  14  chr14_90218201     HPrz    A    C      0.5      1        2 
  14  chr14_90218201     ZBoe    A    C        0      0        2 
  14  chr14_90218201     ZGre    A    C        0      0        2 
  14  chr14_90218201     ZHar    A    C        0      0        2 
  14  chr14_90218201   Sample    A    C        0      0        2 
  14  chr14_90229835     AAsi    A    C        0      0        2 
  14  chr14_90229835     AKia    A    C        0      0        2 
  14  chr14_90229835     AOna    A    C        0      0        2 
  14  chr14_90229835     ASom    A    C        0      0        2 
  14  chr14_90229835     HCab    A    C        0      0        2 
  14  chr14_90229835     HPrz    A    C        0      0        2 
  14  chr14_90229835     ZBoe    A    C        0      0        2 
  14  chr14_90229835     ZGre    A    C      0.5      1        2 
  14  chr14_90229835     ZHar    A    C        0      0        2 
  14  chr14_90229835   Sample    A    C        0      0        2 
  14  chr14_90258581     AAsi    A    C        0      0        2 
  14  chr14_90258581     AKia    A    C        0      0        2 
  14  chr14_90258581     AOna    A    C      0.5      1        2 
  14  chr14_90258581     ASom    A    C        0      0        2 
  14  chr14_90258581     HCab    A    C        1      2        2 
  14  chr14_90258581     HPrz    A    C        1      2        2 
  14  chr14_90258581     ZBoe    A    C        0      0        2 
  14  chr14_90258581     ZGre    A    C        0      0        2 
  14  chr14_90258581     ZHar    A    C        0      0        2 
  14  chr14_90258581   Sample    A    C        0      0        2 
  14  chr14_90290283     AAsi    C    A        0      0        2 
  14  chr14_90290283     AKia    C    A        0      0        2 
  14  chr14_90290283     AOna    C    A        0      0        2 
  14  chr14_90290283     ASom    C    A        0      0        2 
  14  chr14_90290283     HCab    C    A        0      0        2 
  14  chr14_90290283     HPrz    C    A        0      0        2 
  14  chr14_90290283     ZBoe    C    A        0      0        2 
  14  chr14_90290283     ZGre    C    A        0      0        2 
  14  chr14_90290283     ZHar    C    A        1      2        2 
  14  chr14_90290283   Sample    C    A        0      0        2 
  14  chr14_90296434     AAsi    G    T        0      0        2 
  14  chr14_90296434     AKia    G    T        0      0        2 
  14  chr14_90296434     AOna    G    T        0      0        2 
  14  chr14_90296434     ASom    G    T        0      0        2 
  14  chr14_90296434     HCab    G    T        1      2        2 
  14  chr14_90296434     HPrz    G    T        1      2        2 
  14  chr14_90296434     ZBoe    G    T        0      0        2 
  14  chr14_90296434     ZGre    G    T        0      0        2 
  14  chr14_90296434     ZHar    G    T        0      0        2 
  14  chr14_90296434   Sample    G    T        0      0        2 
  14  chr14_90304401     AAsi    A    T        0      0        2 
  14  chr14_90304401     AKia    A    T        0      0        2 
  14  chr14_90304401     AOna    A    T        0      0        2 
  14  chr14_90304401     ASom    A    T        0      0        2 
  14  chr14_90304401     HCab    A    T        1      2        2 
  14  chr14_90304401     HPrz    A    T        1      2        2 
  14  chr14_90304401     ZBoe    A    T        0      0        2 
  14  chr14_90304401     ZGre    A    T        0      0        2 
  14  chr14_90304401     ZHar    A    T        0      0        2 
  14  chr14_90304401   Sample    A    T        0      0        2 
  14  chr14_90358703     AAsi    C    G        0      0        2 
  14  chr14_90358703     AKia    C    G        0      0        2 
  14  chr14_90358703     AOna    C    G        0      0        2 
  14  chr14_90358703     ASom    C    G        0      0        2 
  14  chr14_90358703     HCab    C    G        0      0        2 
  14  chr14_90358703     HPrz    C    G        0      0        2 
  14  chr14_90358703     ZBoe    C    G      0.5      1        2 
  14  chr14_90358703     ZGre    C    G        0      0        2 
  14  chr14_90358703     ZHar    C    G        0      0        2 
  14  chr14_90358703   Sample    C    G        0      0        2 
  14  chr14_90372061     AAsi    T    A        0      0        2 
  14  chr14_90372061     AKia    T    A      0.5      1        2 
  14  chr14_90372061     AOna    T    A        0      0        2 
  14  chr14_90372061     ASom    T    A        0      0        2 
  14  chr14_90372061     HCab    T    A        0      0        2 
  14  chr14_90372061     HPrz    T    A        0      0        2 
  14  chr14_90372061     ZBoe    T    A        0      0        2 
  14  chr14_90372061     ZGre    T    A        0      0        2 
  14  chr14_90372061     ZHar    T    A        0      0        2 
  14  chr14_90372061   Sample    T    A        0      0        2 
  14  chr14_90391896     AAsi    C    A        0      0        2 
  14  chr14_90391896     AKia    C    A        0      0        2 
  14  chr14_90391896     AOna    C    A        0      0        2 
  14  chr14_90391896     ASom    C    A        0      0        2 
  14  chr14_90391896     HCab    C    A        0      0        2 
  14  chr14_90391896     HPrz    C    A        0      0        2 
  14  chr14_90391896     ZBoe    C    A      0.5      1        2 
  14  chr14_90391896     ZGre    C    A        0      0        2 
  14  chr14_90391896     ZHar    C    A        0      0        2 
  14  chr14_90391896   Sample    C    A        0      0        2 
  14  chr14_90419459     AAsi    T    G        0      0        2 
  14  chr14_90419459     AKia    T    G        0      0        2 
  14  chr14_90419459     AOna    T    G        0      0        2 
  14  chr14_90419459     ASom    T    G        0      0        2 
  14  chr14_90419459     HCab    T    G        0      0        2 
  14  chr14_90419459     HPrz    T    G        0      0        2 
  14  chr14_90419459     ZBoe    T    G      0.5      1        2 
  14  chr14_90419459     ZGre    T    G        0      0        2 
  14  chr14_90419459     ZHar    T    G        0      0        2 
  14  chr14_90419459   Sample    T    G        0      0        2 
  14  chr14_90419881     AAsi    A    C        0      0        2 
  14  chr14_90419881     AKia    A    C        0      0        2 
  14  chr14_90419881     AOna    A    C      0.5      1        2 
  14  chr14_90419881     ASom    A    C        0      0        2 
  14  chr14_90419881     HCab    A    C        0      0        2 
  14  chr14_90419881     HPrz    A    C        0      0        2 
  14  chr14_90419881     ZBoe    A    C        0      0        2 
  14  chr14_90419881     ZGre    A    C        0      0        2 
  14  chr14_90419881     ZHar    A    C        0      0        2 
  14  chr14_90419881   Sample    A    C        0      0        2 
  14  chr14_90424702     AAsi    G    C      0.5      1        2 
  14  chr14_90424702     AKia    G    C        0      0        2 
  14  chr14_90424702     AOna    G    C        0      0        2 
  14  chr14_90424702     ASom    G    C        1      2        2 
  14  chr14_90424702     HCab    G    C        0      0        2 
  14  chr14_90424702     HPrz    G    C        0      0        2 
  14  chr14_90424702     ZBoe    G    C        0      0        2 
  14  chr14_90424702     ZGre    G    C        0      0        2 
  14  chr14_90424702     ZHar    G    C        0      0        2 
  14  chr14_90424702   Sample    G    C        0      0        2 
  14  chr14_90437932     AAsi    C    G        0      0        2 
  14  chr14_90437932     AKia    C    G        0      0        2 
  14  chr14_90437932     AOna    C    G        0      0        2 
  14  chr14_90437932     ASom    C    G        0      0        2 
  14  chr14_90437932     HCab    C    G        0      0        2 
  14  chr14_90437932     HPrz    C    G        0      0        2 
  14  chr14_90437932     ZBoe    C    G      0.5      1        2 
  14  chr14_90437932     ZGre    C    G        0      0        2 
  14  chr14_90437932     ZHar    C    G        0      0        2 
  14  chr14_90437932   Sample    C    G        0      0        2 
  14  chr14_90460372     AAsi    C    G        1      2        2 
  14  chr14_90460372     AKia    C    G        1      2        2 
  14  chr14_90460372     AOna    C    G        1      2        2 
  14  chr14_90460372     ASom    C    G        1      2        2 
  14  chr14_90460372     HCab    C    G        0      0        2 
  14  chr14_90460372     HPrz    C    G        0      0        2 
  14  chr14_90460372     ZBoe    C    G        0      0        2 
  14  chr14_90460372     ZGre    C    G        0      0        2 
  14  chr14_90460372     ZHar    C    G        0      0        2 
  14  chr14_90460372   Sample    C    G        1      2        2 
  14  chr14_90484953     AAsi    T    A        0      0        2 
  14  chr14_90484953     AKia    T    A        0      0        2 
  14  chr14_90484953     AOna    T    A        0      0        2 
  14  chr14_90484953     ASom    T    A        0      0        2 
  14  chr14_90484953     HCab    T    A        0      0        2 
  14  chr14_90484953     HPrz    T    A        0      0        2 
  14  chr14_90484953     ZBoe    T    A        0      0        2 
  14  chr14_90484953     ZGre    T    A        0      0        2 
  14  chr14_90484953     ZHar    T    A        1      2        2 
  14  chr14_90484953   Sample    T    A        0      0        2 
  14  chr14_90547894     AAsi    G    T        0      0        2 
  14  chr14_90547894     AKia    G    T        0      0        2 
  14  chr14_90547894     AOna    G    T        0      0        2 
  14  chr14_90547894     ASom    G    T        0      0        2 
  14  chr14_90547894     HCab    G    T        0      0        2 
  14  chr14_90547894     HPrz    G    T        0      0        2 
  14  chr14_90547894     ZBoe    G    T        0      0        2 
  14  chr14_90547894     ZGre    G    T        1      2        2 
  14  chr14_90547894     ZHar    G    T        0      0        2 
  14  chr14_90547894   Sample    G    T        0      0        2 
  14  chr14_90553144     AAsi    G    C        0      0        2 
  14  chr14_90553144     AKia    G    C        0      0        2 
  14  chr14_90553144     AOna    G    C        0      0        2 
  14  chr14_90553144     ASom    G    C        0      0        2 
  14  chr14_90553144     HCab    G    C        0      0        2 
  14  chr14_90553144     HPrz    G    C        0      0        2 
  14  chr14_90553144     ZBoe    G    C      0.5      1        2 
  14  chr14_90553144     ZGre    G    C        0      0        2 
  14  chr14_90553144     ZHar    G    C        0      0        2 
  14  chr14_90553144   Sample    G    C        0      0        2 
  14  chr14_90581043     AAsi    G    C        1      2        2 
  14  chr14_90581043     AKia    G    C        0      0        2 
  14  chr14_90581043     AOna    G    C        0      0        2 
  14  chr14_90581043     ASom    G    C        1      2        2 
  14  chr14_90581043     HCab    G    C        0      0        2 
  14  chr14_90581043     HPrz    G    C        0      0        2 
  14  chr14_90581043     ZBoe    G    C        0      0        2 
  14  chr14_90581043     ZGre    G    C        0      0        2 
  14  chr14_90581043     ZHar    G    C        0      0        2 
  14  chr14_90581043   Sample    G    C        1      2        2 
  14  chr14_90587987     AAsi    C    A        0      0        2 
  14  chr14_90587987     AKia    C    A        0      0        2 
  14  chr14_90587987     AOna    C    A        0      0        2 
  14  chr14_90587987     ASom    C    A        0      0        2 
  14  chr14_90587987     HCab    C    A        1      2        2 
  14  chr14_90587987     HPrz    C    A        1      2        2 
  14  chr14_90587987     ZBoe    C    A        0      0        2 
  14  chr14_90587987     ZGre    C    A        0      0        2 
  14  chr14_90587987     ZHar    C    A        0      0        2 
  14  chr14_90587987   Sample    C    A        0      0        2 
  14  chr14_90596883     AAsi    A    C        0      0        2 
  14  chr14_90596883     AKia    A    C        0      0        2 
  14  chr14_90596883     AOna    A    C        0      0        2 
  14  chr14_90596883     ASom    A    C        0      0        2 
  14  chr14_90596883     HCab    A    C        0      0        2 
  14  chr14_90596883     HPrz    A    C        0      0        2 
  14  chr14_90596883     ZBoe    A    C        0      0        2 
  14  chr14_90596883     ZGre    A    C        0      0        2 
  14  chr14_90596883     ZHar    A    C        1      2        2 
  14  chr14_90596883   Sample    A    C        0      0        2 
  14  chr14_90638846     AAsi    A    T        0      0        2 
  14  chr14_90638846     AKia    A    T        0      0        2 
  14  chr14_90638846     AOna    A    T        0      0        2 
  14  chr14_90638846     ASom    A    T        0      0        2 
  14  chr14_90638846     HCab    A    T        0      0        2 
  14  chr14_90638846     HPrz    A    T        0      0        2 
  14  chr14_90638846     ZBoe    A    T        0      0        2 
  14  chr14_90638846     ZGre    A    T        1      2        2 
  14  chr14_90638846     ZHar    A    T        0      0        2 
  14  chr14_90638846   Sample    A    T        0      0        2 
  14  chr14_90641557     AAsi    T    G        0      0        2 
  14  chr14_90641557     AKia    T    G        0      0        2 
  14  chr14_90641557     AOna    T    G        0      0        2 
  14  chr14_90641557     ASom    T    G        0      0        2 
  14  chr14_90641557     HCab    T    G        1      2        2 
  14  chr14_90641557     HPrz    T    G        1      2        2 
  14  chr14_90641557     ZBoe    T    G        0      0        2 
  14  chr14_90641557     ZGre    T    G        0      0        2 
  14  chr14_90641557     ZHar    T    G        0      0        2 
  14  chr14_90641557   Sample    T    G        0      0        2 
  14  chr14_90643516     AAsi    C    G        0      0        2 
  14  chr14_90643516     AKia    C    G        0      0        2 
  14  chr14_90643516     AOna    C    G        0      0        2 
  14  chr14_90643516     ASom    C    G        0      0        2 
  14  chr14_90643516     HCab    C    G      0.5      1        2 
  14  chr14_90643516     HPrz    C    G        0      0        2 
  14  chr14_90643516     ZBoe    C    G        0      0        2 
  14  chr14_90643516     ZGre    C    G        0      0        2 
  14  chr14_90643516     ZHar    C    G        0      0        2 
  14  chr14_90643516   Sample    C    G        0      0        2 
  14  chr14_90646834     AAsi    G    T        0      0        2 
  14  chr14_90646834     AKia    G    T        0      0        2 
  14  chr14_90646834     AOna    G    T        0      0        2 
  14  chr14_90646834     ASom    G    T        0      0        2 
  14  chr14_90646834     HCab    G    T        0      0        2 
  14  chr14_90646834     HPrz    G    T        0      0        2 
  14  chr14_90646834     ZBoe    G    T      0.5      1        2 
  14  chr14_90646834     ZGre    G    T        0      0        2 
  14  chr14_90646834     ZHar    G    T        0      0        2 
  14  chr14_90646834   Sample    G    T        0      0        2 
  14  chr14_90692536     AAsi    T    G        0      0        2 
  14  chr14_90692536     AKia    T    G        0      0        2 
  14  chr14_90692536     AOna    T    G        0      0        2 
  14  chr14_90692536     ASom    T    G        0      0        2 
  14  chr14_90692536     HCab    T    G        1      2        2 
  14  chr14_90692536     HPrz    T    G        1      2        2 
  14  chr14_90692536     ZBoe    T    G        0      0        2 
  14  chr14_90692536     ZGre    T    G        0      0        2 
  14  chr14_90692536     ZHar    T    G        0      0        2 
  14  chr14_90692536   Sample    T    G        0      0        2 
  14  chr14_90697112     AAsi    A    C        0      0        2 
  14  chr14_90697112     AKia    A    C        0      0        2 
  14  chr14_90697112     AOna    A    C        0      0        2 
  14  chr14_90697112     ASom    A    C        0      0        2 
  14  chr14_90697112     HCab    A    C        0      0        2 
  14  chr14_90697112     HPrz    A    C        0      0        2 
  14  chr14_90697112     ZBoe    A    C        0      0        2 
  14  chr14_90697112     ZGre    A    C      0.5      1        2 
  14  chr14_90697112     ZHar    A    C        0      0        2 
  14  chr14_90697112   Sample    A    C        0      0        2 
  14  chr14_90711243     AAsi    C    G        0      0        2 
  14  chr14_90711243     AKia    C    G        0      0        2 
  14  chr14_90711243     AOna    C    G        0      0        2 
  14  chr14_90711243     ASom    C    G        0      0        2 
  14  chr14_90711243     HCab    C    G        1      2        2 
  14  chr14_90711243     HPrz    C    G        1      2        2 
  14  chr14_90711243     ZBoe    C    G        0      0        2 
  14  chr14_90711243     ZGre    C    G        0      0        2 
  14  chr14_90711243     ZHar    C    G        0      0        2 
  14  chr14_90711243   Sample    C    G        0      0        2 
  14  chr14_90713502     AAsi    C    A        0      0        2 
  14  chr14_90713502     AKia    C    A        0      0        2 
  14  chr14_90713502     AOna    C    A        0      0        2 
  14  chr14_90713502     ASom    C    A        0      0        2 
  14  chr14_90713502     HCab    C    A        1      2        2 
  14  chr14_90713502     HPrz    C    A        1      2        2 
  14  chr14_90713502     ZBoe    C    A        0      0        2 
  14  chr14_90713502     ZGre    C    A        0      0        2 
  14  chr14_90713502     ZHar    C    A        0      0        2 
  14  chr14_90713502   Sample    C    A        0      0        2 
  14  chr14_90713728     AAsi    T    A        0      0        2 
  14  chr14_90713728     AKia    T    A        0      0        2 
  14  chr14_90713728     AOna    T    A        0      0        2 
  14  chr14_90713728     ASom    T    A        0      0        2 
  14  chr14_90713728     HCab    T    A        1      2        2 
  14  chr14_90713728     HPrz    T    A        1      2        2 
  14  chr14_90713728     ZBoe    T    A        0      0        2 
  14  chr14_90713728     ZGre    T    A        0      0        2 
  14  chr14_90713728     ZHar    T    A        0      0        2 
  14  chr14_90713728   Sample    T    A        0      0        2 
  14  chr14_90745414     AAsi    G    C        0      0        2 
  14  chr14_90745414     AKia    G    C        0      0        2 
  14  chr14_90745414     AOna    G    C      0.5      1        2 
  14  chr14_90745414     ASom    G    C        0      0        2 
  14  chr14_90745414     HCab    G    C        0      0        2 
  14  chr14_90745414     HPrz    G    C        0      0        2 
  14  chr14_90745414     ZBoe    G    C        0      0        2 
  14  chr14_90745414     ZGre    G    C        0      0        2 
  14  chr14_90745414     ZHar    G    C        0      0        2 
  14  chr14_90745414   Sample    G    C        0      0        2 
  14  chr14_90780694     AAsi    C    G        0      0        2 
  14  chr14_90780694     AKia    C    G        0      0        2 
  14  chr14_90780694     AOna    C    G        0      0        2 
  14  chr14_90780694     ASom    C    G      0.5      1        2 
  14  chr14_90780694     HCab    C    G        0      0        2 
  14  chr14_90780694     HPrz    C    G        0      0        2 
  14  chr14_90780694     ZBoe    C    G        0      0        2 
  14  chr14_90780694     ZGre    C    G        0      0        2 
  14  chr14_90780694     ZHar    C    G        0      0        2 
  14  chr14_90780694   Sample    C    G        0      0        2 
  14  chr14_90788341     AAsi    A    C        0      0        2 
  14  chr14_90788341     AKia    A    C        0      0        2 
  14  chr14_90788341     AOna    A    C      0.5      1        2 
  14  chr14_90788341     ASom    A    C        0      0        2 
  14  chr14_90788341     HCab    A    C        0      0        2 
  14  chr14_90788341     HPrz    A    C        0      0        2 
  14  chr14_90788341     ZBoe    A    C        0      0        2 
  14  chr14_90788341     ZGre    A    C        0      0        2 
  14  chr14_90788341     ZHar    A    C        0      0        2 
  14  chr14_90788341   Sample    A    C        0      0        2 
  14  chr14_90804920     AAsi    G    T        1      2        2 
  14  chr14_90804920     AKia    G    T        1      2        2 
  14  chr14_90804920     AOna    G    T      0.5      1        2 
  14  chr14_90804920     ASom    G    T        1      2        2 
  14  chr14_90804920     HCab    G    T        0      0        2 
  14  chr14_90804920     HPrz    G    T        0      0        2 
  14  chr14_90804920     ZBoe    G    T        0      0        2 
  14  chr14_90804920     ZGre    G    T        0      0        2 
  14  chr14_90804920     ZHar    G    T        0      0        2 
  14  chr14_90804920   Sample    G    T        1      2        2 
  14  chr14_90805511     AAsi    C    G        0      0        2 
  14  chr14_90805511     AKia    C    G        0      0        2 
  14  chr14_90805511     AOna    C    G        0      0        2 
  14  chr14_90805511     ASom    C    G        0      0        2 
  14  chr14_90805511     HCab    C    G        0      0        2 
  14  chr14_90805511     HPrz    C    G      0.5      1        2 
  14  chr14_90805511     ZBoe    C    G        0      0        2 
  14  chr14_90805511     ZGre    C    G        0      0        2 
  14  chr14_90805511     ZHar    C    G        0      0        2 
  14  chr14_90805511   Sample    C    G        0      0        2 
  14  chr14_90806771     AAsi    C    G        0      0        2 
  14  chr14_90806771     AKia    C    G        0      0        2 
  14  chr14_90806771     AOna    C    G        1      2        2 
  14  chr14_90806771     ASom    C    G        0      0        2 
  14  chr14_90806771     HCab    C    G        0      0        2 
  14  chr14_90806771     HPrz    C    G        0      0        2 
  14  chr14_90806771     ZBoe    C    G        0      0        2 
  14  chr14_90806771     ZGre    C    G        0      0        2 
  14  chr14_90806771     ZHar    C    G        0      0        2 
  14  chr14_90806771   Sample    C    G        0      0        2 
  14  chr14_90814226     AAsi    C    A        0      0        2 
  14  chr14_90814226     AKia    C    A        1      2        2 
  14  chr14_90814226     AOna    C    A        0      0        2 
  14  chr14_90814226     ASom    C    A        0      0        2 
  14  chr14_90814226     HCab    C    A        0      0        2 
  14  chr14_90814226     HPrz    C    A        0      0        2 
  14  chr14_90814226     ZBoe    C    A        0      0        2 
  14  chr14_90814226     ZGre    C    A        0      0        2 
  14  chr14_90814226     ZHar    C    A        0      0        2 
  14  chr14_90814226   Sample    C    A        0      0        2 
  14  chr14_90816702     AAsi    G    C        0      0        2 
  14  chr14_90816702     AKia    G    C        0      0        2 
  14  chr14_90816702     AOna    G    C      0.5      1        2 
  14  chr14_90816702     ASom    G    C        0      0        2 
  14  chr14_90816702     HCab    G    C        0      0        2 
  14  chr14_90816702     HPrz    G    C        0      0        2 
  14  chr14_90816702     ZBoe    G    C        0      0        2 
  14  chr14_90816702     ZGre    G    C        0      0        2 
  14  chr14_90816702     ZHar    G    C        0      0        2 
  14  chr14_90816702   Sample    G    C        0      0        2 
  14  chr14_90820820     AAsi    G    T        0      0        2 
  14  chr14_90820820     AKia    G    T        0      0        2 
  14  chr14_90820820     AOna    G    T        0      0        2 
  14  chr14_90820820     ASom    G    T        0      0        2 
  14  chr14_90820820     HCab    G    T        0      0        2 
  14  chr14_90820820     HPrz    G    T        0      0        2 
  14  chr14_90820820     ZBoe    G    T        1      2        2 
  14  chr14_90820820     ZGre    G    T        0      0        2 
  14  chr14_90820820     ZHar    G    T        0      0        2 
  14  chr14_90820820   Sample    G    T        0      0        2 
  14  chr14_90825422     AAsi    G    T        0      0        2 
  14  chr14_90825422     AKia    G    T        0      0        2 
  14  chr14_90825422     AOna    G    T        0      0        2 
  14  chr14_90825422     ASom    G    T        0      0        2 
  14  chr14_90825422     HCab    G    T        0      0        2 
  14  chr14_90825422     HPrz    G    T        0      0        2 
  14  chr14_90825422     ZBoe    G    T        1      2        2 
  14  chr14_90825422     ZGre    G    T        0      0        2 
  14  chr14_90825422     ZHar    G    T        0      0        2 
  14  chr14_90825422   Sample    G    T        0      0        2 
  14  chr14_90838673     AAsi    T    A        0      0        2 
  14  chr14_90838673     AKia    T    A        0      0        2 
  14  chr14_90838673     AOna    T    A        0      0        2 
  14  chr14_90838673     ASom    T    A        0      0        2 
  14  chr14_90838673     HCab    T    A        1      2        2 
  14  chr14_90838673     HPrz    T    A        1      2        2 
  14  chr14_90838673     ZBoe    T    A        0      0        2 
  14  chr14_90838673     ZGre    T    A        0      0        2 
  14  chr14_90838673     ZHar    T    A        0      0        2 
  14  chr14_90838673   Sample    T    A        0      0        2 
  14  chr14_90844029     AAsi    C    G        0      0        2 
  14  chr14_90844029     AKia    C    G        0      0        2 
  14  chr14_90844029     AOna    C    G        0      0        2 
  14  chr14_90844029     ASom    C    G        0      0        2 
  14  chr14_90844029     HCab    C    G        0      0        2 
  14  chr14_90844029     HPrz    C    G        0      0        2 
  14  chr14_90844029     ZBoe    C    G        0      0        2 
  14  chr14_90844029     ZGre    C    G      0.5      1        2 
  14  chr14_90844029     ZHar    C    G        0      0        2 
  14  chr14_90844029   Sample    C    G        0      0        2 
  14  chr14_90845468     AAsi    C    A        0      0        2 
  14  chr14_90845468     AKia    C    A        0      0        2 
  14  chr14_90845468     AOna    C    A        0      0        2 
  14  chr14_90845468     ASom    C    A        0      0        2 
  14  chr14_90845468     HCab    C    A        1      2        2 
  14  chr14_90845468     HPrz    C    A        1      2        2 
  14  chr14_90845468     ZBoe    C    A        0      0        2 
  14  chr14_90845468     ZGre    C    A        0      0        2 
  14  chr14_90845468     ZHar    C    A        0      0        2 
  14  chr14_90845468   Sample    C    A        0      0        2 
  14  chr14_90879315     AAsi    A    C        1      2        2 
  14  chr14_90879315     AKia    A    C        0      0        2 
  14  chr14_90879315     AOna    A    C        0      0        2 
  14  chr14_90879315     ASom    A    C        1      2        2 
  14  chr14_90879315     HCab    A    C        0      0        2 
  14  chr14_90879315     HPrz    A    C        0      0        2 
  14  chr14_90879315     ZBoe    A    C        0      0        2 
  14  chr14_90879315     ZGre    A    C        0      0        2 
  14  chr14_90879315     ZHar    A    C        0      0        2 
  14  chr14_90879315   Sample    A    C        1      2        2 
  14  chr14_90881203     AAsi    A    T        0      0        2 
  14  chr14_90881203     AKia    A    T      0.5      1        2 
  14  chr14_90881203     AOna    A    T      0.5      1        2 
  14  chr14_90881203     ASom    A    T        0      0        2 
  14  chr14_90881203     HCab    A    T        0      0        2 
  14  chr14_90881203     HPrz    A    T        0      0        2 
  14  chr14_90881203     ZBoe    A    T        0      0        2 
  14  chr14_90881203     ZGre    A    T        0      0        2 
  14  chr14_90881203     ZHar    A    T        0      0        2 
  14  chr14_90881203   Sample    A    T        0      0        2 
  14  chr14_90890785     AAsi    C    A        0      0        2 
  14  chr14_90890785     AKia    C    A        0      0        2 
  14  chr14_90890785     AOna    C    A      0.5      1        2 
  14  chr14_90890785     ASom    C    A        0      0        2 
  14  chr14_90890785     HCab    C    A        0      0        2 
  14  chr14_90890785     HPrz    C    A        0      0        2 
  14  chr14_90890785     ZBoe    C    A        0      0        2 
  14  chr14_90890785     ZGre    C    A        0      0        2 
  14  chr14_90890785     ZHar    C    A        0      0        2 
  14  chr14_90890785   Sample    C    A        0      0        2 
  14  chr14_90909851     AAsi    T    G        0      0        2 
  14  chr14_90909851     AKia    T    G        0      0        2 
  14  chr14_90909851     AOna    T    G        0      0        2 
  14  chr14_90909851     ASom    T    G        0      0        2 
  14  chr14_90909851     HCab    T    G        1      2        2 
  14  chr14_90909851     HPrz    T    G        1      2        2 
  14  chr14_90909851     ZBoe    T    G        0      0        2 
  14  chr14_90909851     ZGre    T    G        0      0        2 
  14  chr14_90909851     ZHar    T    G        0      0        2 
  14  chr14_90909851   Sample    T    G        0      0        2 
  14  chr14_90910347     AAsi    C    G        0      0        2 
  14  chr14_90910347     AKia    C    G        0      0        2 
  14  chr14_90910347     AOna    C    G        0      0        2 
  14  chr14_90910347     ASom    C    G        0      0        2 
  14  chr14_90910347     HCab    C    G        0      0        2 
  14  chr14_90910347     HPrz    C    G        0      0        2 
  14  chr14_90910347     ZBoe    C    G        0      0        2 
  14  chr14_90910347     ZGre    C    G      0.5      1        2 
  14  chr14_90910347     ZHar    C    G        0      0        2 
  14  chr14_90910347   Sample    C    G        0      0        2 
  14  chr14_90910492     AAsi    C    A        0      0        2 
  14  chr14_90910492     AKia    C    A        0      0        2 
  14  chr14_90910492     AOna    C    A        0      0        2 
  14  chr14_90910492     ASom    C    A        0      0        2 
  14  chr14_90910492     HCab    C    A        0      0        2 
  14  chr14_90910492     HPrz    C    A        0      0        2 
  14  chr14_90910492     ZBoe    C    A        1      2        2 
  14  chr14_90910492     ZGre    C    A        0      0        2 
  14  chr14_90910492     ZHar    C    A        0      0        2 
  14  chr14_90910492   Sample    C    A        0      0        2 
  14  chr14_90919076     AAsi    G    T        0      0        2 
  14  chr14_90919076     AKia    G    T        0      0        2 
  14  chr14_90919076     AOna    G    T        0      0        2 
  14  chr14_90919076     ASom    G    T        0      0        2 
  14  chr14_90919076     HCab    G    T        1      2        2 
  14  chr14_90919076     HPrz    G    T        1      2        2 
  14  chr14_90919076     ZBoe    G    T        0      0        2 
  14  chr14_90919076     ZGre    G    T        0      0        2 
  14  chr14_90919076     ZHar    G    T        0      0        2 
  14  chr14_90919076   Sample    G    T        0      0        2 
  14  chr14_90947225     AAsi    C    G        0      0        2 
  14  chr14_90947225     AKia    C    G        0      0        2 
  14  chr14_90947225     AOna    C    G        0      0        2 
  14  chr14_90947225     ASom    C    G        0      0        2 
  14  chr14_90947225     HCab    C    G        1      2        2 
  14  chr14_90947225     HPrz    C    G        1      2        2 
  14  chr14_90947225     ZBoe    C    G        0      0        2 
  14  chr14_90947225     ZGre    C    G        0      0        2 
  14  chr14_90947225     ZHar    C    G        0      0        2 
  14  chr14_90947225   Sample    C    G        0      0        2 
  14  chr14_90996216     AAsi    C    A        0      0        2 
  14  chr14_90996216     AKia    C    A        1      2        2 
  14  chr14_90996216     AOna    C    A        1      2        2 
  14  chr14_90996216     ASom    C    A        0      0        2 
  14  chr14_90996216     HCab    C    A        0      0        2 
  14  chr14_90996216     HPrz    C    A        0      0        2 
  14  chr14_90996216     ZBoe    C    A        0      0        2 
  14  chr14_90996216     ZGre    C    A        0      0        2 
  14  chr14_90996216     ZHar    C    A        0      0        2 
  14  chr14_90996216   Sample    C    A        0      0        2 
  14  chr14_91001003     AAsi    G    C        0      0        2 
  14  chr14_91001003     AKia    G    C        1      2        2 
  14  chr14_91001003     AOna    G    C        1      2        2 
  14  chr14_91001003     ASom    G    C        0      0        2 
  14  chr14_91001003     HCab    G    C        1      2        2 
  14  chr14_91001003     HPrz    G    C        1      2        2 
  14  chr14_91001003     ZBoe    G    C        0      0        2 
  14  chr14_91001003     ZGre    G    C        0      0        2 
  14  chr14_91001003     ZHar    G    C        0      0        2 
  14  chr14_91001003   Sample    G    C        0      0        2 
  14  chr14_91011617     AAsi    C    G      0.5      1        2 
  14  chr14_91011617     AKia    C    G        0      0        2 
  14  chr14_91011617     AOna    C    G        0      0        2 
  14  chr14_91011617     ASom    C    G        0      0        2 
  14  chr14_91011617     HCab    C    G        0      0        2 
  14  chr14_91011617     HPrz    C    G        0      0        2 
  14  chr14_91011617     ZBoe    C    G        0      0        2 
  14  chr14_91011617     ZGre    C    G        0      0        2 
  14  chr14_91011617     ZHar    C    G        0      0        2 
  14  chr14_91011617   Sample    C    G        0      0        2 
  14  chr14_91026108     AAsi    T    G        0      0        2 
  14  chr14_91026108     AKia    T    G        0      0        2 
  14  chr14_91026108     AOna    T    G        0      0        2 
  14  chr14_91026108     ASom    T    G        0      0        2 
  14  chr14_91026108     HCab    T    G        0      0        2 
  14  chr14_91026108     HPrz    T    G        1      2        2 
  14  chr14_91026108     ZBoe    T    G        0      0        2 
  14  chr14_91026108     ZGre    T    G        0      0        2 
  14  chr14_91026108     ZHar    T    G        0      0        2 
  14  chr14_91026108   Sample    T    G        0      0        2 
  14  chr14_91046020     AAsi    C    G        1      2        2 
  14  chr14_91046020     AKia    C    G        0      0        2 
  14  chr14_91046020     AOna    C    G        0      0        2 
  14  chr14_91046020     ASom    C    G      0.5      1        2 
  14  chr14_91046020     HCab    C    G        0      0        2 
  14  chr14_91046020     HPrz    C    G        0      0        2 
  14  chr14_91046020     ZBoe    C    G        0      0        2 
  14  chr14_91046020     ZGre    C    G        0      0        2 
  14  chr14_91046020     ZHar    C    G        0      0        2 
  14  chr14_91046020   Sample    C    G        0      0        2 
  14  chr14_91048888     AAsi    C    A        0      0        2 
  14  chr14_91048888     AKia    C    A        0      0        2 
  14  chr14_91048888     AOna    C    A        0      0        2 
  14  chr14_91048888     ASom    C    A        0      0        2 
  14  chr14_91048888     HCab    C    A        1      2        2 
  14  chr14_91048888     HPrz    C    A        1      2        2 
  14  chr14_91048888     ZBoe    C    A        0      0        2 
  14  chr14_91048888     ZGre    C    A        0      0        2 
  14  chr14_91048888     ZHar    C    A        0      0        2 
  14  chr14_91048888   Sample    C    A        0      0        2 
  14  chr14_91055689     AAsi    C    A        0      0        2 
  14  chr14_91055689     AKia    C    A        0      0        2 
  14  chr14_91055689     AOna    C    A        0      0        2 
  14  chr14_91055689     ASom    C    A        0      0        2 
  14  chr14_91055689     HCab    C    A        0      0        2 
  14  chr14_91055689     HPrz    C    A        0      0        2 
  14  chr14_91055689     ZBoe    C    A      0.5      1        2 
  14  chr14_91055689     ZGre    C    A        0      0        2 
  14  chr14_91055689     ZHar    C    A        0      0        2 
  14  chr14_91055689   Sample    C    A        0      0        2 
  14  chr14_91080948     AAsi    G    C        0      0        2 
  14  chr14_91080948     AKia    G    C        0      0        2 
  14  chr14_91080948     AOna    G    C        0      0        2 
  14  chr14_91080948     ASom    G    C        0      0        2 
  14  chr14_91080948     HCab    G    C        1      2        2 
  14  chr14_91080948     HPrz    G    C        1      2        2 
  14  chr14_91080948     ZBoe    G    C        0      0        2 
  14  chr14_91080948     ZGre    G    C        0      0        2 
  14  chr14_91080948     ZHar    G    C        0      0        2 
  14  chr14_91080948   Sample    G    C        0      0        2 
  14  chr14_91120658     AAsi    C    A        0      0        2 
  14  chr14_91120658     AKia    C    A        0      0        2 
  14  chr14_91120658     AOna    C    A        0      0        2 
  14  chr14_91120658     ASom    C    A        0      0        2 
  14  chr14_91120658     HCab    C    A        0      0        2 
  14  chr14_91120658     HPrz    C    A        0      0        2 
  14  chr14_91120658     ZBoe    C    A        0      0        2 
  14  chr14_91120658     ZGre    C    A        1      2        2 
  14  chr14_91120658     ZHar    C    A        0      0        2 
  14  chr14_91120658   Sample    C    A        0      0        2 
  14  chr14_91131533     AAsi    G    T        0      0        2 
  14  chr14_91131533     AKia    G    T        0      0        2 
  14  chr14_91131533     AOna    G    T        0      0        2 
  14  chr14_91131533     ASom    G    T        0      0        2 
  14  chr14_91131533     HCab    G    T      0.5      1        2 
  14  chr14_91131533     HPrz    G    T        0      0        2 
  14  chr14_91131533     ZBoe    G    T        0      0        2 
  14  chr14_91131533     ZGre    G    T        0      0        2 
  14  chr14_91131533     ZHar    G    T        0      0        2 
  14  chr14_91131533   Sample    G    T        0      0        2 
  14  chr14_91152265     AAsi    C    A        0      0        2 
  14  chr14_91152265     AKia    C    A        0      0        2 
  14  chr14_91152265     AOna    C    A        0      0        2 
  14  chr14_91152265     ASom    C    A      0.5      1        2 
  14  chr14_91152265     HCab    C    A        0      0        2 
  14  chr14_91152265     HPrz    C    A        0      0        2 
  14  chr14_91152265     ZBoe    C    A        0      0        2 
  14  chr14_91152265     ZGre    C    A        0      0        2 
  14  chr14_91152265     ZHar    C    A        0      0        2 
  14  chr14_91152265   Sample    C    A        0      0        2 
  14  chr14_91161584     AAsi    C    G        0      0        2 
  14  chr14_91161584     AKia    C    G      0.5      1        2 
  14  chr14_91161584     AOna    C    G        0      0        2 
  14  chr14_91161584     ASom    C    G        0      0        2 
  14  chr14_91161584     HCab    C    G        0      0        2 
  14  chr14_91161584     HPrz    C    G        0      0        2 
  14  chr14_91161584     ZBoe    C    G        0      0        2 
  14  chr14_91161584     ZGre    C    G        0      0        2 
  14  chr14_91161584     ZHar    C    G        0      0        2 
  14  chr14_91161584   Sample    C    G        0      0        2 
  14  chr14_91170323     AAsi    C    G        0      0        2 
  14  chr14_91170323     AKia    C    G      0.5      1        2 
  14  chr14_91170323     AOna    C    G        0      0        2 
  14  chr14_91170323     ASom    C    G        0      0        2 
  14  chr14_91170323     HCab    C    G        0      0        2 
  14  chr14_91170323     HPrz    C    G        0      0        2 
  14  chr14_91170323     ZBoe    C    G        0      0        2 
  14  chr14_91170323     ZGre    C    G        0      0        2 
  14  chr14_91170323     ZHar    C    G        0      0        2 
  14  chr14_91170323   Sample    C    G        0      0        2 
  14  chr14_91214601     AAsi    C    G        0      0        2 
  14  chr14_91214601     AKia    C    G        0      0        2 
  14  chr14_91214601     AOna    C    G        0      0        2 
  14  chr14_91214601     ASom    C    G        0      0        2 
  14  chr14_91214601     HCab    C    G        1      2        2 
  14  chr14_91214601     HPrz    C    G        1      2        2 
  14  chr14_91214601     ZBoe    C    G        0      0        2 
  14  chr14_91214601     ZGre    C    G        0      0        2 
  14  chr14_91214601     ZHar    C    G        0      0        2 
  14  chr14_91214601   Sample    C    G        0      0        2 
  14  chr14_91225585     AAsi    C    A        0      0        2 
  14  chr14_91225585     AKia    C    A        0      0        2 
  14  chr14_91225585     AOna    C    A        0      0        2 
  14  chr14_91225585     ASom    C    A        0      0        2 
  14  chr14_91225585     HCab    C    A        0      0        2 
  14  chr14_91225585     HPrz    C    A        0      0        2 
  14  chr14_91225585     ZBoe    C    A        0      0        2 
  14  chr14_91225585     ZGre    C    A      0.5      1        2 
  14  chr14_91225585     ZHar    C    A        0      0        2 
  14  chr14_91225585   Sample    C    A        0      0        2 
  14  chr14_91234539     AAsi    G    C        0      0        2 
  14  chr14_91234539     AKia    G    C        0      0        2 
  14  chr14_91234539     AOna    G    C        0      0        2 
  14  chr14_91234539     ASom    G    C        0      0        2 
  14  chr14_91234539     HCab    G    C        0      0        2 
  14  chr14_91234539     HPrz    G    C        0      0        2 
  14  chr14_91234539     ZBoe    G    C      0.5      1        2 
  14  chr14_91234539     ZGre    G    C        0      0        2 
  14  chr14_91234539     ZHar    G    C        0      0        2 
  14  chr14_91234539   Sample    G    C        0      0        2 
  14  chr14_91236933     AAsi    T    A        0      0        2 
  14  chr14_91236933     AKia    T    A        0      0        2 
  14  chr14_91236933     AOna    T    A        0      0        2 
  14  chr14_91236933     ASom    T    A        0      0        2 
  14  chr14_91236933     HCab    T    A        1      2        2 
  14  chr14_91236933     HPrz    T    A        1      2        2 
  14  chr14_91236933     ZBoe    T    A        0      0        2 
  14  chr14_91236933     ZGre    T    A        0      0        2 
  14  chr14_91236933     ZHar    T    A        0      0        2 
  14  chr14_91236933   Sample    T    A        0      0        2 
  14  chr14_91239243     AAsi    C    A        0      0        2 
  14  chr14_91239243     AKia    C    A        0      0        2 
  14  chr14_91239243     AOna    C    A        0      0        2 
  14  chr14_91239243     ASom    C    A        0      0        2 
  14  chr14_91239243     HCab    C    A        1      2        2 
  14  chr14_91239243     HPrz    C    A        1      2        2 
  14  chr14_91239243     ZBoe    C    A        0      0        2 
  14  chr14_91239243     ZGre    C    A        0      0        2 
  14  chr14_91239243     ZHar    C    A        0      0        2 
  14  chr14_91239243   Sample    C    A        0      0        2 
  14  chr14_91274238     AAsi    G    T        0      0        2 
  14  chr14_91274238     AKia    G    T        0      0        2 
  14  chr14_91274238     AOna    G    T        0      0        2 
  14  chr14_91274238     ASom    G    T        0      0        2 
  14  chr14_91274238     HCab    G    T        1      2        2 
  14  chr14_91274238     HPrz    G    T        1      2        2 
  14  chr14_91274238     ZBoe    G    T        0      0        2 
  14  chr14_91274238     ZGre    G    T        0      0        2 
  14  chr14_91274238     ZHar    G    T        0      0        2 
  14  chr14_91274238   Sample    G    T        0      0        2 
  14  chr14_91296204     AAsi    G    C        0      0        2 
  14  chr14_91296204     AKia    G    C        0      0        2 
  14  chr14_91296204     AOna    G    C        0      0        2 
  14  chr14_91296204     ASom    G    C        0      0        2 
  14  chr14_91296204     HCab    G    C      0.5      1        2 
  14  chr14_91296204     HPrz    G    C        0      0        2 
  14  chr14_91296204     ZBoe    G    C        0      0        2 
  14  chr14_91296204     ZGre    G    C        0      0        2 
  14  chr14_91296204     ZHar    G    C        0      0        2 
  14  chr14_91296204   Sample    G    C        0      0        2 
  14  chr14_91324937     AAsi    C    A        0      0        2 
  14  chr14_91324937     AKia    C    A        0      0        2 
  14  chr14_91324937     AOna    C    A        0      0        2 
  14  chr14_91324937     ASom    C    A        0      0        2 
  14  chr14_91324937     HCab    C    A        0      0        2 
  14  chr14_91324937     HPrz    C    A        0      0        2 
  14  chr14_91324937     ZBoe    C    A        0      0        2 
  14  chr14_91324937     ZGre    C    A      0.5      1        2 
  14  chr14_91324937     ZHar    C    A        0      0        2 
  14  chr14_91324937   Sample    C    A        0      0        2 
  14  chr14_91338635     AAsi    C    A        0      0        2 
  14  chr14_91338635     AKia    C    A        0      0        2 
  14  chr14_91338635     AOna    C    A        0      0        2 
  14  chr14_91338635     ASom    C    A        0      0        2 
  14  chr14_91338635     HCab    C    A        0      0        2 
  14  chr14_91338635     HPrz    C    A        0      0        2 
  14  chr14_91338635     ZBoe    C    A        0      0        2 
  14  chr14_91338635     ZGre    C    A        0      0        2 
  14  chr14_91338635     ZHar    C    A      0.5      1        2 
  14  chr14_91338635   Sample    C    A        0      0        2 
  14  chr14_91353491     AAsi    T    G        0      0        2 
  14  chr14_91353491     AKia    T    G        0      0        2 
  14  chr14_91353491     AOna    T    G        0      0        2 
  14  chr14_91353491     ASom    T    G        0      0        2 
  14  chr14_91353491     HCab    T    G        0      0        2 
  14  chr14_91353491     HPrz    T    G        0      0        2 
  14  chr14_91353491     ZBoe    T    G        0      0        2 
  14  chr14_91353491     ZGre    T    G        1      2        2 
  14  chr14_91353491     ZHar    T    G        0      0        2 
  14  chr14_91353491   Sample    T    G        0      0        2 
  14  chr14_91354570     AAsi    C    G        0      0        2 
  14  chr14_91354570     AKia    C    G        0      0        2 
  14  chr14_91354570     AOna    C    G        0      0        2 
  14  chr14_91354570     ASom    C    G        0      0        2 
  14  chr14_91354570     HCab    C    G        1      2        2 
  14  chr14_91354570     HPrz    C    G        1      2        2 
  14  chr14_91354570     ZBoe    C    G        0      0        2 
  14  chr14_91354570     ZGre    C    G        0      0        2 
  14  chr14_91354570     ZHar    C    G        0      0        2 
  14  chr14_91354570   Sample    C    G        0      0        2 
  14  chr14_91403501     AAsi    C    G        0      0        2 
  14  chr14_91403501     AKia    C    G        0      0        2 
  14  chr14_91403501     AOna    C    G        0      0        2 
  14  chr14_91403501     ASom    C    G        0      0        2 
  14  chr14_91403501     HCab    C    G        0      0        2 
  14  chr14_91403501     HPrz    C    G        0      0        2 
  14  chr14_91403501     ZBoe    C    G      0.5      1        2 
  14  chr14_91403501     ZGre    C    G        0      0        2 
  14  chr14_91403501     ZHar    C    G        0      0        2 
  14  chr14_91403501   Sample    C    G        0      0        2 
  14  chr14_91404383     AAsi    G    T        0      0        2 
  14  chr14_91404383     AKia    G    T        0      0        2 
  14  chr14_91404383     AOna    G    T        0      0        2 
  14  chr14_91404383     ASom    G    T        0      0        2 
  14  chr14_91404383     HCab    G    T        0      0        2 
  14  chr14_91404383     HPrz    G    T        0      0        2 
  14  chr14_91404383     ZBoe    G    T      0.5      1        2 
  14  chr14_91404383     ZGre    G    T        0      0        2 
  14  chr14_91404383     ZHar    G    T        0      0        2 
  14  chr14_91404383   Sample    G    T        0      0        2 
  14  chr14_91408153     AAsi    G    C        0      0        2 
  14  chr14_91408153     AKia    G    C        0      0        2 
  14  chr14_91408153     AOna    G    C        0      0        2 
  14  chr14_91408153     ASom    G    C        0      0        2 
  14  chr14_91408153     HCab    G    C        0      0        2 
  14  chr14_91408153     HPrz    G    C        0      0        2 
  14  chr14_91408153     ZBoe    G    C        0      0        2 
  14  chr14_91408153     ZGre    G    C        1      2        2 
  14  chr14_91408153     ZHar    G    C        0      0        2 
  14  chr14_91408153   Sample    G    C        0      0        2 
  14  chr14_91428900     AAsi    C    A        0      0        2 
  14  chr14_91428900     AKia    C    A        0      0        2 
  14  chr14_91428900     AOna    C    A      0.5      1        2 
  14  chr14_91428900     ASom    C    A        0      0        2 
  14  chr14_91428900     HCab    C    A        0      0        2 
  14  chr14_91428900     HPrz    C    A        0      0        2 
  14  chr14_91428900     ZBoe    C    A        0      0        2 
  14  chr14_91428900     ZGre    C    A        0      0        2 
  14  chr14_91428900     ZHar    C    A        0      0        2 
  14  chr14_91428900   Sample    C    A        0      0        2 
  14  chr14_91438535     AAsi    T    G        1      2        2 
  14  chr14_91438535     AKia    T    G        0      0        2 
  14  chr14_91438535     AOna    T    G        0      0        2 
  14  chr14_91438535     ASom    T    G        1      2        2 
  14  chr14_91438535     HCab    T    G        1      2        2 
  14  chr14_91438535     HPrz    T    G        1      2        2 
  14  chr14_91438535     ZBoe    T    G        0      0        2 
  14  chr14_91438535     ZGre    T    G        0      0        2 
  14  chr14_91438535     ZHar    T    G        0      0        2 
  14  chr14_91438535   Sample    T    G        1      2        2 
  14  chr14_91454223     AAsi    G    T        0      0        2 
  14  chr14_91454223     AKia    G    T        0      0        2 
  14  chr14_91454223     AOna    G    T      0.5      1        2 
  14  chr14_91454223     ASom    G    T        0      0        2 
  14  chr14_91454223     HCab    G    T        0      0        2 
  14  chr14_91454223     HPrz    G    T        0      0        2 
  14  chr14_91454223     ZBoe    G    T        0      0        2 
  14  chr14_91454223     ZGre    G    T        0      0        2 
  14  chr14_91454223     ZHar    G    T        0      0        2 
  14  chr14_91454223   Sample    G    T        0      0        2 
  14  chr14_91471970     AAsi    A    T        0      0        2 
  14  chr14_91471970     AKia    A    T        1      2        2 
  14  chr14_91471970     AOna    A    T        0      0        2 
  14  chr14_91471970     ASom    A    T        0      0        2 
  14  chr14_91471970     HCab    A    T        0      0        2 
  14  chr14_91471970     HPrz    A    T        0      0        2 
  14  chr14_91471970     ZBoe    A    T        1      2        2 
  14  chr14_91471970     ZGre    A    T        1      2        2 
  14  chr14_91471970     ZHar    A    T        1      2        2 
  14  chr14_91471970   Sample    A    T        0      0        2 
  14  chr14_91497695     AAsi    G    T      0.5      1        2 
  14  chr14_91497695     AKia    G    T        0      0        2 
  14  chr14_91497695     AOna    G    T        0      0        2 
  14  chr14_91497695     ASom    G    T        0      0        2 
  14  chr14_91497695     HCab    G    T        1      2        2 
  14  chr14_91497695     HPrz    G    T        1      2        2 
  14  chr14_91497695     ZBoe    G    T        0      0        2 
  14  chr14_91497695     ZGre    G    T        0      0        2 
  14  chr14_91497695     ZHar    G    T        0      0        2 
  14  chr14_91497695   Sample    G    T        1      2        2 
  14  chr14_91518784     AAsi    A    T        0      0        2 
  14  chr14_91518784     AKia    A    T        0      0        2 
  14  chr14_91518784     AOna    A    T        0      0        2 
  14  chr14_91518784     ASom    A    T        0      0        2 
  14  chr14_91518784     HCab    A    T        1      2        2 
  14  chr14_91518784     HPrz    A    T        1      2        2 
  14  chr14_91518784     ZBoe    A    T        0      0        2 
  14  chr14_91518784     ZGre    A    T        0      0        2 
  14  chr14_91518784     ZHar    A    T        0      0        2 
  14  chr14_91518784   Sample    A    T        0      0        2 
  14  chr14_91528146     AAsi    G    T        0      0        2 
  14  chr14_91528146     AKia    G    T        0      0        2 
  14  chr14_91528146     AOna    G    T        0      0        2 
  14  chr14_91528146     ASom    G    T        0      0        2 
  14  chr14_91528146     HCab    G    T        0      0        2 
  14  chr14_91528146     HPrz    G    T        1      2        2 
  14  chr14_91528146     ZBoe    G    T        0      0        2 
  14  chr14_91528146     ZGre    G    T        0      0        2 
  14  chr14_91528146     ZHar    G    T        0      0        2 
  14  chr14_91528146   Sample    G    T        0      0        2 
  14  chr14_91570411     AAsi    C    A        0      0        2 
  14  chr14_91570411     AKia    C    A        0      0        2 
  14  chr14_91570411     AOna    C    A        0      0        2 
  14  chr14_91570411     ASom    C    A        0      0        2 
  14  chr14_91570411     HCab    C    A        1      2        2 
  14  chr14_91570411     HPrz    C    A        1      2        2 
  14  chr14_91570411     ZBoe    C    A        0      0        2 
  14  chr14_91570411     ZGre    C    A        0      0        2 
  14  chr14_91570411     ZHar    C    A        0      0        2 
  14  chr14_91570411   Sample    C    A        0      0        2 
  14  chr14_91583781     AAsi    A    C        0      0        2 
  14  chr14_91583781     AKia    A    C        0      0        2 
  14  chr14_91583781     AOna    A    C      0.5      1        2 
  14  chr14_91583781     ASom    A    C        0      0        2 
  14  chr14_91583781     HCab    A    C        0      0        2 
  14  chr14_91583781     HPrz    A    C        0      0        2 
  14  chr14_91583781     ZBoe    A    C        0      0        2 
  14  chr14_91583781     ZGre    A    C        0      0        2 
  14  chr14_91583781     ZHar    A    C        0      0        2 
  14  chr14_91583781   Sample    A    C        0      0        2 
  14  chr14_91588748     AAsi    C    G        0      0        2 
  14  chr14_91588748     AKia    C    G        0      0        2 
  14  chr14_91588748     AOna    C    G        0      0        2 
  14  chr14_91588748     ASom    C    G        0      0        2 
  14  chr14_91588748     HCab    C    G        1      2        2 
  14  chr14_91588748     HPrz    C    G        1      2        2 
  14  chr14_91588748     ZBoe    C    G        0      0        2 
  14  chr14_91588748     ZGre    C    G        0      0        2 
  14  chr14_91588748     ZHar    C    G        0      0        2 
  14  chr14_91588748   Sample    C    G        0      0        2 
  14  chr14_91589974     AAsi    C    G        0      0        2 
  14  chr14_91589974     AKia    C    G        0      0        2 
  14  chr14_91589974     AOna    C    G        0      0        2 
  14  chr14_91589974     ASom    C    G        0      0        2 
  14  chr14_91589974     HCab    C    G        1      2        2 
  14  chr14_91589974     HPrz    C    G        1      2        2 
  14  chr14_91589974     ZBoe    C    G        0      0        2 
  14  chr14_91589974     ZGre    C    G        0      0        2 
  14  chr14_91589974     ZHar    C    G        0      0        2 
  14  chr14_91589974   Sample    C    G        0      0        2 
  14  chr14_91604167     AAsi    A    T        0      0        2 
  14  chr14_91604167     AKia    A    T        0      0        2 
  14  chr14_91604167     AOna    A    T        0      0        2 
  14  chr14_91604167     ASom    A    T        0      0        2 
  14  chr14_91604167     HCab    A    T        0      0        2 
  14  chr14_91604167     HPrz    A    T        0      0        2 
  14  chr14_91604167     ZBoe    A    T        0      0        2 
  14  chr14_91604167     ZGre    A    T      0.5      1        2 
  14  chr14_91604167     ZHar    A    T        0      0        2 
  14  chr14_91604167   Sample    A    T        0      0        2 
  14  chr14_91605900     AAsi    C    G        0      0        2 
  14  chr14_91605900     AKia    C    G        0      0        2 
  14  chr14_91605900     AOna    C    G      0.5      1        2 
  14  chr14_91605900     ASom    C    G        0      0        2 
  14  chr14_91605900     HCab    C    G        0      0        2 
  14  chr14_91605900     HPrz    C    G        0      0        2 
  14  chr14_91605900     ZBoe    C    G        0      0        2 
  14  chr14_91605900     ZGre    C    G        0      0        2 
  14  chr14_91605900     ZHar    C    G        0      0        2 
  14  chr14_91605900   Sample    C    G        0      0        2 
  14  chr14_91617418     AAsi    G    T        0      0        2 
  14  chr14_91617418     AKia    G    T        0      0        2 
  14  chr14_91617418     AOna    G    T      0.5      1        2 
  14  chr14_91617418     ASom    G    T        0      0        2 
  14  chr14_91617418     HCab    G    T        0      0        2 
  14  chr14_91617418     HPrz    G    T        0      0        2 
  14  chr14_91617418     ZBoe    G    T        0      0        2 
  14  chr14_91617418     ZGre    G    T        0      0        2 
  14  chr14_91617418     ZHar    G    T        0      0        2 
  14  chr14_91617418   Sample    G    T        0      0        2 
  14  chr14_91621248     AAsi    A    T        0      0        2 
  14  chr14_91621248     AKia    A    T        0      0        2 
  14  chr14_91621248     AOna    A    T        0      0        2 
  14  chr14_91621248     ASom    A    T        0      0        2 
  14  chr14_91621248     HCab    A    T        1      2        2 
  14  chr14_91621248     HPrz    A    T        1      2        2 
  14  chr14_91621248     ZBoe    A    T        0      0        2 
  14  chr14_91621248     ZGre    A    T        0      0        2 
  14  chr14_91621248     ZHar    A    T        0      0        2 
  14  chr14_91621248   Sample    A    T        0      0        2 
  14  chr14_91625387     AAsi    G    T        0      0        2 
  14  chr14_91625387     AKia    G    T        0      0        2 
  14  chr14_91625387     AOna    G    T        0      0        2 
  14  chr14_91625387     ASom    G    T        0      0        2 
  14  chr14_91625387     HCab    G    T      0.5      1        2 
  14  chr14_91625387     HPrz    G    T        0      0        2 
  14  chr14_91625387     ZBoe    G    T        0      0        2 
  14  chr14_91625387     ZGre    G    T        0      0        2 
  14  chr14_91625387     ZHar    G    T        0      0        2 
  14  chr14_91625387   Sample    G    T        0      0        2 
  14  chr14_91628859     AAsi    A    T      0.5      1        2 
  14  chr14_91628859     AKia    A    T      0.5      1        2 
  14  chr14_91628859     AOna    A    T        0      0        2 
  14  chr14_91628859     ASom    A    T        0      0        2 
  14  chr14_91628859     HCab    A    T        1      2        2 
  14  chr14_91628859     HPrz    A    T        1      2        2 
  14  chr14_91628859     ZBoe    A    T      0.5      1        2 
  14  chr14_91628859     ZGre    A    T      0.5      1        2 
  14  chr14_91628859     ZHar    A    T        0      0        2 
  14  chr14_91628859   Sample    A    T        1      2        2 
  14  chr14_91661814     AAsi    C    G        0      0        2 
  14  chr14_91661814     AKia    C    G        0      0        2 
  14  chr14_91661814     AOna    C    G        0      0        2 
  14  chr14_91661814     ASom    C    G        0      0        2 
  14  chr14_91661814     HCab    C    G        1      2        2 
  14  chr14_91661814     HPrz    C    G        1      2        2 
  14  chr14_91661814     ZBoe    C    G        0      0        2 
  14  chr14_91661814     ZGre    C    G        0      0        2 
  14  chr14_91661814     ZHar    C    G        0      0        2 
  14  chr14_91661814   Sample    C    G        0      0        2 
  14  chr14_91666976     AAsi    G    T        0      0        2 
  14  chr14_91666976     AKia    G    T        0      0        2 
  14  chr14_91666976     AOna    G    T        0      0        2 
  14  chr14_91666976     ASom    G    T        0      0        2 
  14  chr14_91666976     HCab    G    T        1      2        2 
  14  chr14_91666976     HPrz    G    T        1      2        2 
  14  chr14_91666976     ZBoe    G    T        0      0        2 
  14  chr14_91666976     ZGre    G    T        0      0        2 
  14  chr14_91666976     ZHar    G    T        0      0        2 
  14  chr14_91666976   Sample    G    T        0      0        2 
  14  chr14_91670602     AAsi    C    G        0      0        2 
  14  chr14_91670602     AKia    C    G        0      0        2 
  14  chr14_91670602     AOna    C    G        0      0        2 
  14  chr14_91670602     ASom    C    G        0      0        2 
  14  chr14_91670602     HCab    C    G        1      2        2 
  14  chr14_91670602     HPrz    C    G        1      2        2 
  14  chr14_91670602     ZBoe    C    G        0      0        2 
  14  chr14_91670602     ZGre    C    G        0      0        2 
  14  chr14_91670602     ZHar    C    G        0      0        2 
  14  chr14_91670602   Sample    C    G        0      0        2 
  14  chr14_91695836     AAsi    C    G        0      0        2 
  14  chr14_91695836     AKia    C    G      0.5      1        2 
  14  chr14_91695836     AOna    C    G        0      0        2 
  14  chr14_91695836     ASom    C    G        0      0        2 
  14  chr14_91695836     HCab    C    G        0      0        2 
  14  chr14_91695836     HPrz    C    G        0      0        2 
  14  chr14_91695836     ZBoe    C    G        0      0        2 
  14  chr14_91695836     ZGre    C    G        0      0        2 
  14  chr14_91695836     ZHar    C    G        0      0        2 
  14  chr14_91695836   Sample    C    G        0      0        2 
  14  chr14_91706537     AAsi    G    T        0      0        2 
  14  chr14_91706537     AKia    G    T        0      0        2 
  14  chr14_91706537     AOna    G    T      0.5      1        2 
  14  chr14_91706537     ASom    G    T        0      0        2 
  14  chr14_91706537     HCab    G    T        0      0        2 
  14  chr14_91706537     HPrz    G    T        0      0        2 
  14  chr14_91706537     ZBoe    G    T        0      0        2 
  14  chr14_91706537     ZGre    G    T        0      0        2 
  14  chr14_91706537     ZHar    G    T        0      0        2 
  14  chr14_91706537   Sample    G    T        0      0        2 
  14  chr14_91731434     AAsi    A    C        0      0        2 
  14  chr14_91731434     AKia    A    C        0      0        2 
  14  chr14_91731434     AOna    A    C        0      0        2 
  14  chr14_91731434     ASom    A    C        0      0        2 
  14  chr14_91731434     HCab    A    C        0      0        2 
  14  chr14_91731434     HPrz    A    C        0      0        2 
  14  chr14_91731434     ZBoe    A    C        0      0        2 
  14  chr14_91731434     ZGre    A    C      0.5      1        2 
  14  chr14_91731434     ZHar    A    C        0      0        2 
  14  chr14_91731434   Sample    A    C        0      0        2 
  14  chr14_91738967     AAsi    G    T      0.5      1        2 
  14  chr14_91738967     AKia    G    T        0      0        2 
  14  chr14_91738967     AOna    G    T        0      0        2 
  14  chr14_91738967     ASom    G    T        0      0        2 
  14  chr14_91738967     HCab    G    T        0      0        2 
  14  chr14_91738967     HPrz    G    T        0      0        2 
  14  chr14_91738967     ZBoe    G    T        0      0        2 
  14  chr14_91738967     ZGre    G    T        0      0        2 
  14  chr14_91738967     ZHar    G    T        0      0        2 
  14  chr14_91738967   Sample    G    T        1      2        2 
  14  chr14_91750234     AAsi    C    G        0      0        2 
  14  chr14_91750234     AKia    C    G        1      2        2 
  14  chr14_91750234     AOna    C    G        1      2        2 
  14  chr14_91750234     ASom    C    G        0      0        2 
  14  chr14_91750234     HCab    C    G        0      0        2 
  14  chr14_91750234     HPrz    C    G        0      0        2 
  14  chr14_91750234     ZBoe    C    G        0      0        2 
  14  chr14_91750234     ZGre    C    G        0      0        2 
  14  chr14_91750234     ZHar    C    G        0      0        2 
  14  chr14_91750234   Sample    C    G        0      0        2 
  14  chr14_91765119     AAsi    G    T        0      0        2 
  14  chr14_91765119     AKia    G    T        0      0        2 
  14  chr14_91765119     AOna    G    T        0      0        2 
  14  chr14_91765119     ASom    G    T        0      0        2 
  14  chr14_91765119     HCab    G    T        0      0        2 
  14  chr14_91765119     HPrz    G    T        0      0        2 
  14  chr14_91765119     ZBoe    G    T        1      2        2 
  14  chr14_91765119     ZGre    G    T        1      2        2 
  14  chr14_91765119     ZHar    G    T        0      0        2 
  14  chr14_91765119   Sample    G    T        0      0        2 
  14  chr14_91780194     AAsi    C    A        0      0        2 
  14  chr14_91780194     AKia    C    A        0      0        2 
  14  chr14_91780194     AOna    C    A        0      0        2 
  14  chr14_91780194     ASom    C    A        0      0        2 
  14  chr14_91780194     HCab    C    A        1      2        2 
  14  chr14_91780194     HPrz    C    A        1      2        2 
  14  chr14_91780194     ZBoe    C    A        0      0        2 
  14  chr14_91780194     ZGre    C    A        0      0        2 
  14  chr14_91780194     ZHar    C    A        0      0        2 
  14  chr14_91780194   Sample    C    A        0      0        2 
  14  chr14_91783598     AAsi    T    G        0      0        2 
  14  chr14_91783598     AKia    T    G        0      0        2 
  14  chr14_91783598     AOna    T    G        0      0        2 
  14  chr14_91783598     ASom    T    G        0      0        2 
  14  chr14_91783598     HCab    T    G        1      2        2 
  14  chr14_91783598     HPrz    T    G        1      2        2 
  14  chr14_91783598     ZBoe    T    G        0      0        2 
  14  chr14_91783598     ZGre    T    G        0      0        2 
  14  chr14_91783598     ZHar    T    G        0      0        2 
  14  chr14_91783598   Sample    T    G        0      0        2 
  14  chr14_91804039     AAsi    A    T        0      0        2 
  14  chr14_91804039     AKia    A    T        0      0        2 
  14  chr14_91804039     AOna    A    T        0      0        2 
  14  chr14_91804039     ASom    A    T        0      0        2 
  14  chr14_91804039     HCab    A    T        1      2        2 
  14  chr14_91804039     HPrz    A    T        1      2        2 
  14  chr14_91804039     ZBoe    A    T        0      0        2 
  14  chr14_91804039     ZGre    A    T        0      0        2 
  14  chr14_91804039     ZHar    A    T        0      0        2 
  14  chr14_91804039   Sample    A    T        0      0        2 
  14  chr14_91819036     AAsi    T    G        0      0        2 
  14  chr14_91819036     AKia    T    G        0      0        2 
  14  chr14_91819036     AOna    T    G        0      0        2 
  14  chr14_91819036     ASom    T    G        0      0        2 
  14  chr14_91819036     HCab    T    G        0      0        2 
  14  chr14_91819036     HPrz    T    G        0      0        2 
  14  chr14_91819036     ZBoe    T    G        0      0        2 
  14  chr14_91819036     ZGre    T    G        0      0        2 
  14  chr14_91819036     ZHar    T    G      0.5      1        2 
  14  chr14_91819036   Sample    T    G        0      0        2 
  14  chr14_91867343     AAsi    G    T        0      0        2 
  14  chr14_91867343     AKia    G    T        0      0        2 
  14  chr14_91867343     AOna    G    T        0      0        2 
  14  chr14_91867343     ASom    G    T        0      0        2 
  14  chr14_91867343     HCab    G    T        0      0        2 
  14  chr14_91867343     HPrz    G    T        0      0        2 
  14  chr14_91867343     ZBoe    G    T      0.5      1        2 
  14  chr14_91867343     ZGre    G    T        0      0        2 
  14  chr14_91867343     ZHar    G    T        0      0        2 
  14  chr14_91867343   Sample    G    T        0      0        2 
  14  chr14_91881628     AAsi    T    G        0      0        2 
  14  chr14_91881628     AKia    T    G        0      0        2 
  14  chr14_91881628     AOna    T    G        0      0        2 
  14  chr14_91881628     ASom    T    G        0      0        2 
  14  chr14_91881628     HCab    T    G        1      2        2 
  14  chr14_91881628     HPrz    T    G        1      2        2 
  14  chr14_91881628     ZBoe    T    G        0      0        2 
  14  chr14_91881628     ZGre    T    G        0      0        2 
  14  chr14_91881628     ZHar    T    G        0      0        2 
  14  chr14_91881628   Sample    T    G        0      0        2 
  14  chr14_91882145     AAsi    A    C        0      0        2 
  14  chr14_91882145     AKia    A    C        0      0        2 
  14  chr14_91882145     AOna    A    C        0      0        2 
  14  chr14_91882145     ASom    A    C        0      0        2 
  14  chr14_91882145     HCab    A    C        0      0        2 
  14  chr14_91882145     HPrz    A    C      0.5      1        2 
  14  chr14_91882145     ZBoe    A    C        0      0        2 
  14  chr14_91882145     ZGre    A    C        0      0        2 
  14  chr14_91882145     ZHar    A    C        0      0        2 
  14  chr14_91882145   Sample    A    C        0      0        2 
  14  chr14_91882937     AAsi    T    G        0      0        2 
  14  chr14_91882937     AKia    T    G        1      2        2 
  14  chr14_91882937     AOna    T    G        0      0        2 
  14  chr14_91882937     ASom    T    G        0      0        2 
  14  chr14_91882937     HCab    T    G        0      0        2 
  14  chr14_91882937     HPrz    T    G        0      0        2 
  14  chr14_91882937     ZBoe    T    G        0      0        2 
  14  chr14_91882937     ZGre    T    G        0      0        2 
  14  chr14_91882937     ZHar    T    G        0      0        2 
  14  chr14_91882937   Sample    T    G        0      0        2 
  14  chr14_91915843     AAsi    T    G        0      0        2 
  14  chr14_91915843     AKia    T    G        1      2        2 
  14  chr14_91915843     AOna    T    G        0      0        2 
  14  chr14_91915843     ASom    T    G        0      0        2 
  14  chr14_91915843     HCab    T    G        0      0        2 
  14  chr14_91915843     HPrz    T    G        0      0        2 
  14  chr14_91915843     ZBoe    T    G        0      0        2 
  14  chr14_91915843     ZGre    T    G        0      0        2 
  14  chr14_91915843     ZHar    T    G        0      0        2 
  14  chr14_91915843   Sample    T    G        0      0        2 
  14  chr14_91925904     AAsi    A    T        0      0        2 
  14  chr14_91925904     AKia    A    T        0      0        2 
  14  chr14_91925904     AOna    A    T        0      0        2 
  14  chr14_91925904     ASom    A    T        0      0        2 
  14  chr14_91925904     HCab    A    T        1      2        2 
  14  chr14_91925904     HPrz    A    T        1      2        2 
  14  chr14_91925904     ZBoe    A    T        0      0        2 
  14  chr14_91925904     ZGre    A    T        0      0        2 
  14  chr14_91925904     ZHar    A    T        0      0        2 
  14  chr14_91925904   Sample    A    T        0      0        2 
  14  chr14_91943962     AAsi    A    T        0      0        2 
  14  chr14_91943962     AKia    A    T        0      0        2 
  14  chr14_91943962     AOna    A    T        0      0        2 
  14  chr14_91943962     ASom    A    T        0      0        2 
  14  chr14_91943962     HCab    A    T        0      0        2 
  14  chr14_91943962     HPrz    A    T        0      0        2 
  14  chr14_91943962     ZBoe    A    T        1      2        2 
  14  chr14_91943962     ZGre    A    T        0      0        2 
  14  chr14_91943962     ZHar    A    T        0      0        2 
  14  chr14_91943962   Sample    A    T        0      0        2 
  14  chr14_91946824     AAsi    T    G        1      2        2 
  14  chr14_91946824     AKia    T    G        0      0        2 
  14  chr14_91946824     AOna    T    G        0      0        2 
  14  chr14_91946824     ASom    T    G        1      2        2 
  14  chr14_91946824     HCab    T    G        0      0        2 
  14  chr14_91946824     HPrz    T    G        0      0        2 
  14  chr14_91946824     ZBoe    T    G        0      0        2 
  14  chr14_91946824     ZGre    T    G        0      0        2 
  14  chr14_91946824     ZHar    T    G        0      0        2 
  14  chr14_91946824   Sample    T    G        1      2        2 
  14  chr14_91950828     AAsi    G    T        0      0        2 
  14  chr14_91950828     AKia    G    T        0      0        2 
  14  chr14_91950828     AOna    G    T        0      0        2 
  14  chr14_91950828     ASom    G    T        0      0        2 
  14  chr14_91950828     HCab    G    T        0      0        2 
  14  chr14_91950828     HPrz    G    T        0      0        2 
  14  chr14_91950828     ZBoe    G    T      0.5      1        2 
  14  chr14_91950828     ZGre    G    T        0      0        2 
  14  chr14_91950828     ZHar    G    T        0      0        2 
  14  chr14_91950828   Sample    G    T        0      0        2 
  14  chr14_91961943     AAsi    C    G        0      0        2 
  14  chr14_91961943     AKia    C    G        0      0        2 
  14  chr14_91961943     AOna    C    G        0      0        2 
  14  chr14_91961943     ASom    C    G        0      0        2 
  14  chr14_91961943     HCab    C    G      0.5      1        2 
  14  chr14_91961943     HPrz    C    G      0.5      1        2 
  14  chr14_91961943     ZBoe    C    G        0      0        2 
  14  chr14_91961943     ZGre    C    G        0      0        2 
  14  chr14_91961943     ZHar    C    G        0      0        2 
  14  chr14_91961943   Sample    C    G        0      0        2 
  14  chr14_91963537     AAsi    T    A        0      0        2 
  14  chr14_91963537     AKia    T    A        0      0        2 
  14  chr14_91963537     AOna    T    A        0      0        2 
  14  chr14_91963537     ASom    T    A        0      0        2 
  14  chr14_91963537     HCab    T    A        1      2        2 
  14  chr14_91963537     HPrz    T    A        1      2        2 
  14  chr14_91963537     ZBoe    T    A        0      0        2 
  14  chr14_91963537     ZGre    T    A        0      0        2 
  14  chr14_91963537     ZHar    T    A        0      0        2 
  14  chr14_91963537   Sample    T    A        0      0        2 
  14  chr14_91966972     AAsi    G    T      0.5      1        2 
  14  chr14_91966972     AKia    G    T        0      0        2 
  14  chr14_91966972     AOna    G    T        0      0        2 
  14  chr14_91966972     ASom    G    T        0      0        2 
  14  chr14_91966972     HCab    G    T        0      0        2 
  14  chr14_91966972     HPrz    G    T        0      0        2 
  14  chr14_91966972     ZBoe    G    T        0      0        2 
  14  chr14_91966972     ZGre    G    T        0      0        2 
  14  chr14_91966972     ZHar    G    T        0      0        2 
  14  chr14_91966972   Sample    G    T        0      0        2 
  14  chr14_91979124     AAsi    G    C        0      0        2 
  14  chr14_91979124     AKia    G    C        0      0        2 
  14  chr14_91979124     AOna    G    C        0      0        2 
  14  chr14_91979124     ASom    G    C        0      0        2 
  14  chr14_91979124     HCab    G    C        1      2        2 
  14  chr14_91979124     HPrz    G    C        1      2        2 
  14  chr14_91979124     ZBoe    G    C        0      0        2 
  14  chr14_91979124     ZGre    G    C        0      0        2 
  14  chr14_91979124     ZHar    G    C        0      0        2 
  14  chr14_91979124   Sample    G    C        0      0        2 
  14  chr14_91997945     AAsi    T    G        0      0        2 
  14  chr14_91997945     AKia    T    G        0      0        2 
  14  chr14_91997945     AOna    T    G      0.5      1        2 
  14  chr14_91997945     ASom    T    G        0      0        2 
  14  chr14_91997945     HCab    T    G        0      0        2 
  14  chr14_91997945     HPrz    T    G        0      0        2 
  14  chr14_91997945     ZBoe    T    G        0      0        2 
  14  chr14_91997945     ZGre    T    G        0      0        2 
  14  chr14_91997945     ZHar    T    G        0      0        2 
  14  chr14_91997945   Sample    T    G        0      0        2 
  14  chr14_92028462     AAsi    A    T        0      0        2 
  14  chr14_92028462     AKia    A    T        0      0        2 
  14  chr14_92028462     AOna    A    T        0      0        2 
  14  chr14_92028462     ASom    A    T        0      0        2 
  14  chr14_92028462     HCab    A    T        0      0        2 
  14  chr14_92028462     HPrz    A    T        0      0        2 
  14  chr14_92028462     ZBoe    A    T        0      0        2 
  14  chr14_92028462     ZGre    A    T        0      0        2 
  14  chr14_92028462     ZHar    A    T        1      2        2 
  14  chr14_92028462   Sample    A    T        0      0        2 
  14  chr14_92040418     AAsi    G    T        0      0        2 
  14  chr14_92040418     AKia    G    T        0      0        2 
  14  chr14_92040418     AOna    G    T        0      0        2 
  14  chr14_92040418     ASom    G    T        0      0        2 
  14  chr14_92040418     HCab    G    T        0      0        2 
  14  chr14_92040418     HPrz    G    T        0      0        2 
  14  chr14_92040418     ZBoe    G    T        0      0        2 
  14  chr14_92040418     ZGre    G    T        0      0        2 
  14  chr14_92040418     ZHar    G    T        1      2        2 
  14  chr14_92040418   Sample    G    T        0      0        2 
  14  chr14_92072798     AAsi    G    C        0      0        2 
  14  chr14_92072798     AKia    G    C        0      0        2 
  14  chr14_92072798     AOna    G    C        0      0        2 
  14  chr14_92072798     ASom    G    C        0      0        2 
  14  chr14_92072798     HCab    G    C        1      2        2 
  14  chr14_92072798     HPrz    G    C        1      2        2 
  14  chr14_92072798     ZBoe    G    C        0      0        2 
  14  chr14_92072798     ZGre    G    C        0      0        2 
  14  chr14_92072798     ZHar    G    C        0      0        2 
  14  chr14_92072798   Sample    G    C        0      0        2 
  14  chr14_92078426     AAsi    A    C        0      0        2 
  14  chr14_92078426     AKia    A    C        0      0        2 
  14  chr14_92078426     AOna    A    C        0      0        2 
  14  chr14_92078426     ASom    A    C        0      0        2 
  14  chr14_92078426     HCab    A    C        1      2        2 
  14  chr14_92078426     HPrz    A    C        1      2        2 
  14  chr14_92078426     ZBoe    A    C        0      0        2 
  14  chr14_92078426     ZGre    A    C        0      0        2 
  14  chr14_92078426     ZHar    A    C        0      0        2 
  14  chr14_92078426   Sample    A    C        0      0        2 
  14  chr14_92089129     AAsi    G    C        0      0        2 
  14  chr14_92089129     AKia    G    C        0      0        2 
  14  chr14_92089129     AOna    G    C        0      0        2 
  14  chr14_92089129     ASom    G    C        0      0        2 
  14  chr14_92089129     HCab    G    C        0      0        2 
  14  chr14_92089129     HPrz    G    C        0      0        2 
  14  chr14_92089129     ZBoe    G    C        1      2        2 
  14  chr14_92089129     ZGre    G    C        1      2        2 
  14  chr14_92089129     ZHar    G    C        0      0        2 
  14  chr14_92089129   Sample    G    C        0      0        2 
  14  chr14_92089985     AAsi    G    T        0      0        2 
  14  chr14_92089985     AKia    G    T        0      0        2 
  14  chr14_92089985     AOna    G    T        0      0        2 
  14  chr14_92089985     ASom    G    T        0      0        2 
  14  chr14_92089985     HCab    G    T        0      0        2 
  14  chr14_92089985     HPrz    G    T      0.5      1        2 
  14  chr14_92089985     ZBoe    G    T        0      0        2 
  14  chr14_92089985     ZGre    G    T        0      0        2 
  14  chr14_92089985     ZHar    G    T        0      0        2 
  14  chr14_92089985   Sample    G    T        0      0        2 
  14  chr14_92099249     AAsi    C    G        0      0        2 
  14  chr14_92099249     AKia    C    G        0      0        2 
  14  chr14_92099249     AOna    C    G      0.5      1        2 
  14  chr14_92099249     ASom    C    G        0      0        2 
  14  chr14_92099249     HCab    C    G        0      0        2 
  14  chr14_92099249     HPrz    C    G        0      0        2 
  14  chr14_92099249     ZBoe    C    G        0      0        2 
  14  chr14_92099249     ZGre    C    G        0      0        2 
  14  chr14_92099249     ZHar    C    G        0      0        2 
  14  chr14_92099249   Sample    C    G        0      0        2 
  14  chr14_92122802     AAsi    A    C        0      0        2 
  14  chr14_92122802     AKia    A    C        0      0        2 
  14  chr14_92122802     AOna    A    C        0      0        2 
  14  chr14_92122802     ASom    A    C        0      0        2 
  14  chr14_92122802     HCab    A    C        0      0        2 
  14  chr14_92122802     HPrz    A    C      0.5      1        2 
  14  chr14_92122802     ZBoe    A    C        0      0        2 
  14  chr14_92122802     ZGre    A    C        0      0        2 
  14  chr14_92122802     ZHar    A    C        0      0        2 
  14  chr14_92122802   Sample    A    C        0      0        2 
  14  chr14_92126079     AAsi    C    G        0      0        2 
  14  chr14_92126079     AKia    C    G        0      0        2 
  14  chr14_92126079     AOna    C    G        0      0        2 
  14  chr14_92126079     ASom    C    G        0      0        2 
  14  chr14_92126079     HCab    C    G        1      2        2 
  14  chr14_92126079     HPrz    C    G      0.5      1        2 
  14  chr14_92126079     ZBoe    C    G        0      0        2 
  14  chr14_92126079     ZGre    C    G        0      0        2 
  14  chr14_92126079     ZHar    C    G        0      0        2 
  14  chr14_92126079   Sample    C    G        0      0        2 
  14  chr14_92126685     AAsi    A    T        0      0        2 
  14  chr14_92126685     AKia    A    T        1      2        2 
  14  chr14_92126685     AOna    A    T        0      0        2 
  14  chr14_92126685     ASom    A    T        0      0        2 
  14  chr14_92126685     HCab    A    T        0      0        2 
  14  chr14_92126685     HPrz    A    T        0      0        2 
  14  chr14_92126685     ZBoe    A    T        0      0        2 
  14  chr14_92126685     ZGre    A    T        0      0        2 
  14  chr14_92126685     ZHar    A    T        0      0        2 
  14  chr14_92126685   Sample    A    T        0      0        2 
  14  chr14_92146645     AAsi    T    G        0      0        2 
  14  chr14_92146645     AKia    T    G        0      0        2 
  14  chr14_92146645     AOna    T    G        0      0        2 
  14  chr14_92146645     ASom    T    G        0      0        2 
  14  chr14_92146645     HCab    T    G        0      0        2 
  14  chr14_92146645     HPrz    T    G        0      0        2 
  14  chr14_92146645     ZBoe    T    G      0.5      1        2 
  14  chr14_92146645     ZGre    T    G        0      0        2 
  14  chr14_92146645     ZHar    T    G        0      0        2 
  14  chr14_92146645   Sample    T    G        0      0        2 
  14  chr14_92149351     AAsi    T    A        0      0        2 
  14  chr14_92149351     AKia    T    A        0      0        2 
  14  chr14_92149351     AOna    T    A        0      0        2 
  14  chr14_92149351     ASom    T    A        0      0        2 
  14  chr14_92149351     HCab    T    A        0      0        2 
  14  chr14_92149351     HPrz    T    A        0      0        2 
  14  chr14_92149351     ZBoe    T    A      0.5      1        2 
  14  chr14_92149351     ZGre    T    A        0      0        2 
  14  chr14_92149351     ZHar    T    A        0      0        2 
  14  chr14_92149351   Sample    T    A        0      0        2 
  14  chr14_92149959     AAsi    T    G        1      2        2 
  14  chr14_92149959     AKia    T    G        0      0        2 
  14  chr14_92149959     AOna    T    G        0      0        2 
  14  chr14_92149959     ASom    T    G        1      2        2 
  14  chr14_92149959     HCab    T    G        0      0        2 
  14  chr14_92149959     HPrz    T    G        0      0        2 
  14  chr14_92149959     ZBoe    T    G        0      0        2 
  14  chr14_92149959     ZGre    T    G        0      0        2 
  14  chr14_92149959     ZHar    T    G        0      0        2 
  14  chr14_92149959   Sample    T    G        1      2        2 
  14  chr14_92165757     AAsi    C    A        0      0        2 
  14  chr14_92165757     AKia    C    A        0      0        2 
  14  chr14_92165757     AOna    C    A        0      0        2 
  14  chr14_92165757     ASom    C    A        0      0        2 
  14  chr14_92165757     HCab    C    A        0      0        2 
  14  chr14_92165757     HPrz    C    A        0      0        2 
  14  chr14_92165757     ZBoe    C    A        0      0        2 
  14  chr14_92165757     ZGre    C    A      0.5      1        2 
  14  chr14_92165757     ZHar    C    A        0      0        2 
  14  chr14_92165757   Sample    C    A        0      0        2 
  14  chr14_92182494     AAsi    C    G        0      0        2 
  14  chr14_92182494     AKia    C    G        0      0        2 
  14  chr14_92182494     AOna    C    G        0      0        2 
  14  chr14_92182494     ASom    C    G        0      0        2 
  14  chr14_92182494     HCab    C    G        0      0        2 
  14  chr14_92182494     HPrz    C    G        0      0        2 
  14  chr14_92182494     ZBoe    C    G      0.5      1        2 
  14  chr14_92182494     ZGre    C    G        0      0        2 
  14  chr14_92182494     ZHar    C    G        0      0        2 
  14  chr14_92182494   Sample    C    G        0      0        2 
  14  chr14_92190954     AAsi    T    G        0      0        2 
  14  chr14_92190954     AKia    T    G        0      0        2 
  14  chr14_92190954     AOna    T    G        0      0        2 
  14  chr14_92190954     ASom    T    G        0      0        2 
  14  chr14_92190954     HCab    T    G        0      0        2 
  14  chr14_92190954     HPrz    T    G        0      0        2 
  14  chr14_92190954     ZBoe    T    G      0.5      1        2 
  14  chr14_92190954     ZGre    T    G        0      0        2 
  14  chr14_92190954     ZHar    T    G        0      0        2 
  14  chr14_92190954   Sample    T    G        0      0        2 
  14  chr14_92194531     AAsi    G    T        0      0        2 
  14  chr14_92194531     AKia    G    T        0      0        2 
  14  chr14_92194531     AOna    G    T        0      0        2 
  14  chr14_92194531     ASom    G    T        0      0        2 
  14  chr14_92194531     HCab    G    T        0      0        2 
  14  chr14_92194531     HPrz    G    T        0      0        2 
  14  chr14_92194531     ZBoe    G    T      0.5      1        2 
  14  chr14_92194531     ZGre    G    T        0      0        2 
  14  chr14_92194531     ZHar    G    T        0      0        2 
  14  chr14_92194531   Sample    G    T        0      0        2 
  14  chr14_92205406     AAsi    T    A        0      0        2 
  14  chr14_92205406     AKia    T    A        1      2        2 
  14  chr14_92205406     AOna    T    A        1      2        2 
  14  chr14_92205406     ASom    T    A        0      0        2 
  14  chr14_92205406     HCab    T    A        0      0        2 
  14  chr14_92205406     HPrz    T    A        0      0        2 
  14  chr14_92205406     ZBoe    T    A        0      0        2 
  14  chr14_92205406     ZGre    T    A        0      0        2 
  14  chr14_92205406     ZHar    T    A        0      0        2 
  14  chr14_92205406   Sample    T    A        0      0        2 
  14  chr14_92206662     AAsi    A    T        0      0        2 
  14  chr14_92206662     AKia    A    T        1      2        2 
  14  chr14_92206662     AOna    A    T        1      2        2 
  14  chr14_92206662     ASom    A    T        0      0        2 
  14  chr14_92206662     HCab    A    T        0      0        2 
  14  chr14_92206662     HPrz    A    T        0      0        2 
  14  chr14_92206662     ZBoe    A    T        0      0        2 
  14  chr14_92206662     ZGre    A    T        0      0        2 
  14  chr14_92206662     ZHar    A    T        0      0        2 
  14  chr14_92206662   Sample    A    T        0      0        2 
  14  chr14_92211559     AAsi    A    C        0      0        2 
  14  chr14_92211559     AKia    A    C        0      0        2 
  14  chr14_92211559     AOna    A    C        0      0        2 
  14  chr14_92211559     ASom    A    C        0      0        2 
  14  chr14_92211559     HCab    A    C        0      0        2 
  14  chr14_92211559     HPrz    A    C        0      0        2 
  14  chr14_92211559     ZBoe    A    C        0      0        2 
  14  chr14_92211559     ZGre    A    C        0      0        2 
  14  chr14_92211559     ZHar    A    C      0.5      1        2 
  14  chr14_92211559   Sample    A    C        0      0        2 
  14  chr14_92229265     AAsi    T    A        0      0        2 
  14  chr14_92229265     AKia    T    A        0      0        2 
  14  chr14_92229265     AOna    T    A        0      0        2 
  14  chr14_92229265     ASom    T    A        0      0        2 
  14  chr14_92229265     HCab    T    A        1      2        2 
  14  chr14_92229265     HPrz    T    A        1      2        2 
  14  chr14_92229265     ZBoe    T    A        0      0        2 
  14  chr14_92229265     ZGre    T    A        0      0        2 
  14  chr14_92229265     ZHar    T    A        0      0        2 
  14  chr14_92229265   Sample    T    A        0      0        2 
  14  chr14_92229352     AAsi    A    T        0      0        2 
  14  chr14_92229352     AKia    A    T        0      0        2 
  14  chr14_92229352     AOna    A    T        0      0        2 
  14  chr14_92229352     ASom    A    T        0      0        2 
  14  chr14_92229352     HCab    A    T        0      0        2 
  14  chr14_92229352     HPrz    A    T        0      0        2 
  14  chr14_92229352     ZBoe    A    T        0      0        2 
  14  chr14_92229352     ZGre    A    T        1      2        2 
  14  chr14_92229352     ZHar    A    T        1      2        2 
  14  chr14_92229352   Sample    A    T        0      0        2 
  14  chr14_92236770     AAsi    T    G        0      0        2 
  14  chr14_92236770     AKia    T    G        0      0        2 
  14  chr14_92236770     AOna    T    G        0      0        2 
  14  chr14_92236770     ASom    T    G        0      0        2 
  14  chr14_92236770     HCab    T    G        0      0        2 
  14  chr14_92236770     HPrz    T    G        0      0        2 
  14  chr14_92236770     ZBoe    T    G        0      0        2 
  14  chr14_92236770     ZGre    T    G      0.5      1        2 
  14  chr14_92236770     ZHar    T    G        0      0        2 
  14  chr14_92236770   Sample    T    G        0      0        2 
  14  chr14_92242511     AAsi    G    T        0      0        2 
  14  chr14_92242511     AKia    G    T        0      0        2 
  14  chr14_92242511     AOna    G    T        0      0        2 
  14  chr14_92242511     ASom    G    T      0.5      1        2 
  14  chr14_92242511     HCab    G    T        0      0        2 
  14  chr14_92242511     HPrz    G    T        0      0        2 
  14  chr14_92242511     ZBoe    G    T        0      0        2 
  14  chr14_92242511     ZGre    G    T        0      0        2 
  14  chr14_92242511     ZHar    G    T        0      0        2 
  14  chr14_92242511   Sample    G    T        0      0        2 
  14  chr14_92304801     AAsi    G    C        0      0        2 
  14  chr14_92304801     AKia    G    C        0      0        2 
  14  chr14_92304801     AOna    G    C        0      0        2 
  14  chr14_92304801     ASom    G    C        0      0        2 
  14  chr14_92304801     HCab    G    C        0      0        2 
  14  chr14_92304801     HPrz    G    C        0      0        2 
  14  chr14_92304801     ZBoe    G    C      0.5      1        2 
  14  chr14_92304801     ZGre    G    C        0      0        2 
  14  chr14_92304801     ZHar    G    C        0      0        2 
  14  chr14_92304801   Sample    G    C        0      0        2 
  14  chr14_92305298     AAsi    A    C        0      0        2 
  14  chr14_92305298     AKia    A    C        0      0        2 
  14  chr14_92305298     AOna    A    C        0      0        2 
  14  chr14_92305298     ASom    A    C        0      0        2 
  14  chr14_92305298     HCab    A    C        1      2        2 
  14  chr14_92305298     HPrz    A    C        1      2        2 
  14  chr14_92305298     ZBoe    A    C        0      0        2 
  14  chr14_92305298     ZGre    A    C        0      0        2 
  14  chr14_92305298     ZHar    A    C        0      0        2 
  14  chr14_92305298   Sample    A    C        0      0        2 
  14  chr14_92307072     AAsi    C    G        0      0        2 
  14  chr14_92307072     AKia    C    G        1      2        2 
  14  chr14_92307072     AOna    C    G      0.5      1        2 
  14  chr14_92307072     ASom    C    G        0      0        2 
  14  chr14_92307072     HCab    C    G        0      0        2 
  14  chr14_92307072     HPrz    C    G        0      0        2 
  14  chr14_92307072     ZBoe    C    G        0      0        2 
  14  chr14_92307072     ZGre    C    G        0      0        2 
  14  chr14_92307072     ZHar    C    G        0      0        2 
  14  chr14_92307072   Sample    C    G        0      0        2 
  14  chr14_92308272     AAsi    C    A        0      0        2 
  14  chr14_92308272     AKia    C    A        0      0        2 
  14  chr14_92308272     AOna    C    A        0      0        2 
  14  chr14_92308272     ASom    C    A        0      0        2 
  14  chr14_92308272     HCab    C    A        1      2        2 
  14  chr14_92308272     HPrz    C    A        1      2        2 
  14  chr14_92308272     ZBoe    C    A        0      0        2 
  14  chr14_92308272     ZGre    C    A        0      0        2 
  14  chr14_92308272     ZHar    C    A        0      0        2 
  14  chr14_92308272   Sample    C    A        0      0        2 
  14  chr14_92322224     AAsi    A    C        0      0        2 
  14  chr14_92322224     AKia    A    C        0      0        2 
  14  chr14_92322224     AOna    A    C        0      0        2 
  14  chr14_92322224     ASom    A    C        0      0        2 
  14  chr14_92322224     HCab    A    C        0      0        2 
  14  chr14_92322224     HPrz    A    C        0      0        2 
  14  chr14_92322224     ZBoe    A    C        0      0        2 
  14  chr14_92322224     ZGre    A    C        1      2        2 
  14  chr14_92322224     ZHar    A    C        0      0        2 
  14  chr14_92322224   Sample    A    C        0      0        2 
  14  chr14_92352178     AAsi    G    C        0      0        2 
  14  chr14_92352178     AKia    G    C        0      0        2 
  14  chr14_92352178     AOna    G    C        0      0        2 
  14  chr14_92352178     ASom    G    C        0      0        2 
  14  chr14_92352178     HCab    G    C        0      0        2 
  14  chr14_92352178     HPrz    G    C        0      0        2 
  14  chr14_92352178     ZBoe    G    C        0      0        2 
  14  chr14_92352178     ZGre    G    C        0      0        2 
  14  chr14_92352178     ZHar    G    C        1      2        2 
  14  chr14_92352178   Sample    G    C        0      0        2 
  14  chr14_92362769     AAsi    G    T        0      0        2 
  14  chr14_92362769     AKia    G    T        0      0        2 
  14  chr14_92362769     AOna    G    T        0      0        2 
  14  chr14_92362769     ASom    G    T        0      0        2 
  14  chr14_92362769     HCab    G    T        1      2        2 
  14  chr14_92362769     HPrz    G    T        1      2        2 
  14  chr14_92362769     ZBoe    G    T        0      0        2 
  14  chr14_92362769     ZGre    G    T        0      0        2 
  14  chr14_92362769     ZHar    G    T        0      0        2 
  14  chr14_92362769   Sample    G    T        0      0        2 
  14  chr14_92376506     AAsi    G    C        0      0        2 
  14  chr14_92376506     AKia    G    C        0      0        2 
  14  chr14_92376506     AOna    G    C        0      0        2 
  14  chr14_92376506     ASom    G    C        0      0        2 
  14  chr14_92376506     HCab    G    C        0      0        2 
  14  chr14_92376506     HPrz    G    C        0      0        2 
  14  chr14_92376506     ZBoe    G    C        1      2        2 
  14  chr14_92376506     ZGre    G    C        1      2        2 
  14  chr14_92376506     ZHar    G    C        0      0        2 
  14  chr14_92376506   Sample    G    C        0      0        2 
  14  chr14_92406334     AAsi    G    C        0      0        2 
  14  chr14_92406334     AKia    G    C        0      0        2 
  14  chr14_92406334     AOna    G    C      0.5      1        2 
  14  chr14_92406334     ASom    G    C        0      0        2 
  14  chr14_92406334     HCab    G    C        0      0        2 
  14  chr14_92406334     HPrz    G    C        0      0        2 
  14  chr14_92406334     ZBoe    G    C        0      0        2 
  14  chr14_92406334     ZGre    G    C        0      0        2 
  14  chr14_92406334     ZHar    G    C        0      0        2 
  14  chr14_92406334   Sample    G    C        0      0        2 
  14  chr14_92447106     AAsi    C    G        0      0        2 
  14  chr14_92447106     AKia    C    G        0      0        2 
  14  chr14_92447106     AOna    C    G        0      0        2 
  14  chr14_92447106     ASom    C    G        0      0        2 
  14  chr14_92447106     HCab    C    G        1      2        2 
  14  chr14_92447106     HPrz    C    G        1      2        2 
  14  chr14_92447106     ZBoe    C    G        0      0        2 
  14  chr14_92447106     ZGre    C    G        0      0        2 
  14  chr14_92447106     ZHar    C    G        0      0        2 
  14  chr14_92447106   Sample    C    G        0      0        2 
  14  chr14_92448990     AAsi    A    C        0      0        2 
  14  chr14_92448990     AKia    A    C        0      0        2 
  14  chr14_92448990     AOna    A    C        0      0        2 
  14  chr14_92448990     ASom    A    C        0      0        2 
  14  chr14_92448990     HCab    A    C        0      0        2 
  14  chr14_92448990     HPrz    A    C        0      0        2 
  14  chr14_92448990     ZBoe    A    C      0.5      1        2 
  14  chr14_92448990     ZGre    A    C        0      0        2 
  14  chr14_92448990     ZHar    A    C        0      0        2 
  14  chr14_92448990   Sample    A    C        0      0        2 
  14  chr14_92451588     AAsi    G    C        0      0        2 
  14  chr14_92451588     AKia    G    C        0      0        2 
  14  chr14_92451588     AOna    G    C        0      0        2 
  14  chr14_92451588     ASom    G    C        0      0        2 
  14  chr14_92451588     HCab    G    C        1      2        2 
  14  chr14_92451588     HPrz    G    C        1      2        2 
  14  chr14_92451588     ZBoe    G    C        0      0        2 
  14  chr14_92451588     ZGre    G    C        0      0        2 
  14  chr14_92451588     ZHar    G    C        0      0        2 
  14  chr14_92451588   Sample    G    C        0      0        2 
  14  chr14_92479500     AAsi    G    T        1      2        2 
  14  chr14_92479500     AKia    G    T        0      0        2 
  14  chr14_92479500     AOna    G    T        0      0        2 
  14  chr14_92479500     ASom    G    T        1      2        2 
  14  chr14_92479500     HCab    G    T        0      0        2 
  14  chr14_92479500     HPrz    G    T        0      0        2 
  14  chr14_92479500     ZBoe    G    T        0      0        2 
  14  chr14_92479500     ZGre    G    T        0      0        2 
  14  chr14_92479500     ZHar    G    T        0      0        2 
  14  chr14_92479500   Sample    G    T        1      2        2 
  14  chr14_92482746     AAsi    G    T        0      0        2 
  14  chr14_92482746     AKia    G    T        0      0        2 
  14  chr14_92482746     AOna    G    T        0      0        2 
  14  chr14_92482746     ASom    G    T        0      0        2 
  14  chr14_92482746     HCab    G    T        1      2        2 
  14  chr14_92482746     HPrz    G    T      0.5      1        2 
  14  chr14_92482746     ZBoe    G    T        0      0        2 
  14  chr14_92482746     ZGre    G    T        0      0        2 
  14  chr14_92482746     ZHar    G    T        0      0        2 
  14  chr14_92482746   Sample    G    T        0      0        2 
  14  chr14_92516020     AAsi    C    A        0      0        2 
  14  chr14_92516020     AKia    C    A        0      0        2 
  14  chr14_92516020     AOna    C    A        0      0        2 
  14  chr14_92516020     ASom    C    A        0      0        2 
  14  chr14_92516020     HCab    C    A        1      2        2 
  14  chr14_92516020     HPrz    C    A        1      2        2 
  14  chr14_92516020     ZBoe    C    A        0      0        2 
  14  chr14_92516020     ZGre    C    A        0      0        2 
  14  chr14_92516020     ZHar    C    A        0      0        2 
  14  chr14_92516020   Sample    C    A        0      0        2 
  14  chr14_92525839     AAsi    C    G        0      0        2 
  14  chr14_92525839     AKia    C    G        0      0        2 
  14  chr14_92525839     AOna    C    G        0      0        2 
  14  chr14_92525839     ASom    C    G        0      0        2 
  14  chr14_92525839     HCab    C    G        0      0        2 
  14  chr14_92525839     HPrz    C    G        0      0        2 
  14  chr14_92525839     ZBoe    C    G        1      2        2 
  14  chr14_92525839     ZGre    C    G        0      0        2 
  14  chr14_92525839     ZHar    C    G        0      0        2 
  14  chr14_92525839   Sample    C    G        0      0        2 
  14  chr14_92544529     AAsi    G    T        0      0        2 
  14  chr14_92544529     AKia    G    T        0      0        2 
  14  chr14_92544529     AOna    G    T        0      0        2 
  14  chr14_92544529     ASom    G    T        0      0        2 
  14  chr14_92544529     HCab    G    T        1      2        2 
  14  chr14_92544529     HPrz    G    T        1      2        2 
  14  chr14_92544529     ZBoe    G    T        0      0        2 
  14  chr14_92544529     ZGre    G    T        0      0        2 
  14  chr14_92544529     ZHar    G    T        0      0        2 
  14  chr14_92544529   Sample    G    T        0      0        2 
  14  chr14_92547798     AAsi    G    C        0      0        2 
  14  chr14_92547798     AKia    G    C        0      0        2 
  14  chr14_92547798     AOna    G    C        0      0        2 
  14  chr14_92547798     ASom    G    C        0      0        2 
  14  chr14_92547798     HCab    G    C        0      0        2 
  14  chr14_92547798     HPrz    G    C      0.5      1        2 
  14  chr14_92547798     ZBoe    G    C        0      0        2 
  14  chr14_92547798     ZGre    G    C        0      0        2 
  14  chr14_92547798     ZHar    G    C        0      0        2 
  14  chr14_92547798   Sample    G    C        0      0        2 
  14  chr14_92555505     AAsi    A    C        0      0        2 
  14  chr14_92555505     AKia    A    C        0      0        2 
  14  chr14_92555505     AOna    A    C        0      0        2 
  14  chr14_92555505     ASom    A    C        0      0        2 
  14  chr14_92555505     HCab    A    C        1      2        2 
  14  chr14_92555505     HPrz    A    C        1      2        2 
  14  chr14_92555505     ZBoe    A    C        0      0        2 
  14  chr14_92555505     ZGre    A    C        0      0        2 
  14  chr14_92555505     ZHar    A    C        0      0        2 
  14  chr14_92555505   Sample    A    C        0      0        2 
  14  chr14_92583655     AAsi    A    T        0      0        2 
  14  chr14_92583655     AKia    A    T        0      0        2 
  14  chr14_92583655     AOna    A    T        0      0        2 
  14  chr14_92583655     ASom    A    T        0      0        2 
  14  chr14_92583655     HCab    A    T      0.5      1        2 
  14  chr14_92583655     HPrz    A    T        0      0        2 
  14  chr14_92583655     ZBoe    A    T        0      0        2 
  14  chr14_92583655     ZGre    A    T        0      0        2 
  14  chr14_92583655     ZHar    A    T        0      0        2 
  14  chr14_92583655   Sample    A    T        0      0        2 
  14  chr14_92622677     AAsi    T    A        1      2        2 
  14  chr14_92622677     AKia    T    A        0      0        2 
  14  chr14_92622677     AOna    T    A        0      0        2 
  14  chr14_92622677     ASom    T    A        1      2        2 
  14  chr14_92622677     HCab    T    A        0      0        2 
  14  chr14_92622677     HPrz    T    A        0      0        2 
  14  chr14_92622677     ZBoe    T    A        0      0        2 
  14  chr14_92622677     ZGre    T    A        0      0        2 
  14  chr14_92622677     ZHar    T    A        0      0        2 
  14  chr14_92622677   Sample    T    A        1      2        2 
  14  chr14_92630336     AAsi    G    T        0      0        2 
  14  chr14_92630336     AKia    G    T        0      0        2 
  14  chr14_92630336     AOna    G    T        0      0        2 
  14  chr14_92630336     ASom    G    T        0      0        2 
  14  chr14_92630336     HCab    G    T        1      2        2 
  14  chr14_92630336     HPrz    G    T        1      2        2 
  14  chr14_92630336     ZBoe    G    T        0      0        2 
  14  chr14_92630336     ZGre    G    T        0      0        2 
  14  chr14_92630336     ZHar    G    T        0      0        2 
  14  chr14_92630336   Sample    G    T        0      0        2 
  14  chr14_92633568     AAsi    C    A        0      0        2 
  14  chr14_92633568     AKia    C    A        0      0        2 
  14  chr14_92633568     AOna    C    A        0      0        2 
  14  chr14_92633568     ASom    C    A        0      0        2 
  14  chr14_92633568     HCab    C    A      0.5      1        2 
  14  chr14_92633568     HPrz    C    A        0      0        2 
  14  chr14_92633568     ZBoe    C    A        0      0        2 
  14  chr14_92633568     ZGre    C    A        0      0        2 
  14  chr14_92633568     ZHar    C    A        0      0        2 
  14  chr14_92633568   Sample    C    A        0      0        2 
  14  chr14_92651329     AAsi    C    G        0      0        2 
  14  chr14_92651329     AKia    C    G        0      0        2 
  14  chr14_92651329     AOna    C    G        0      0        2 
  14  chr14_92651329     ASom    C    G        0      0        2 
  14  chr14_92651329     HCab    C    G        1      2        2 
  14  chr14_92651329     HPrz    C    G        1      2        2 
  14  chr14_92651329     ZBoe    C    G        0      0        2 
  14  chr14_92651329     ZGre    C    G        0      0        2 
  14  chr14_92651329     ZHar    C    G        0      0        2 
  14  chr14_92651329   Sample    C    G        0      0        2 
  14  chr14_92680473     AAsi    C    A        0      0        2 
  14  chr14_92680473     AKia    C    A        0      0        2 
  14  chr14_92680473     AOna    C    A        0      0        2 
  14  chr14_92680473     ASom    C    A        0      0        2 
  14  chr14_92680473     HCab    C    A        1      2        2 
  14  chr14_92680473     HPrz    C    A        1      2        2 
  14  chr14_92680473     ZBoe    C    A        0      0        2 
  14  chr14_92680473     ZGre    C    A        0      0        2 
  14  chr14_92680473     ZHar    C    A        0      0        2 
  14  chr14_92680473   Sample    C    A        0      0        2 
  14  chr14_92749057     AAsi    C    G        0      0        2 
  14  chr14_92749057     AKia    C    G        0      0        2 
  14  chr14_92749057     AOna    C    G        0      0        2 
  14  chr14_92749057     ASom    C    G        0      0        2 
  14  chr14_92749057     HCab    C    G        0      0        2 
  14  chr14_92749057     HPrz    C    G        0      0        2 
  14  chr14_92749057     ZBoe    C    G        1      2        2 
  14  chr14_92749057     ZGre    C    G        1      2        2 
  14  chr14_92749057     ZHar    C    G        1      2        2 
  14  chr14_92749057   Sample    C    G        0      0        2 
  14  chr14_92752817     AAsi    A    T        0      0        2 
  14  chr14_92752817     AKia    A    T        0      0        2 
  14  chr14_92752817     AOna    A    T        0      0        2 
  14  chr14_92752817     ASom    A    T        0      0        2 
  14  chr14_92752817     HCab    A    T        1      2        2 
  14  chr14_92752817     HPrz    A    T        1      2        2 
  14  chr14_92752817     ZBoe    A    T        0      0        2 
  14  chr14_92752817     ZGre    A    T        0      0        2 
  14  chr14_92752817     ZHar    A    T        0      0        2 
  14  chr14_92752817   Sample    A    T        0      0        2 
  14  chr14_92937548     AAsi    G    C        0      0        2 
  14  chr14_92937548     AKia    G    C        0      0        2 
  14  chr14_92937548     AOna    G    C        0      0        2 
  14  chr14_92937548     ASom    G    C        0      0        2 
  14  chr14_92937548     HCab    G    C        1      2        2 
  14  chr14_92937548     HPrz    G    C        1      2        2 
  14  chr14_92937548     ZBoe    G    C        0      0        2 
  14  chr14_92937548     ZGre    G    C        0      0        2 
  14  chr14_92937548     ZHar    G    C        0      0        2 
  14  chr14_92937548   Sample    G    C        0      0        2 
  14  chr14_92954633     AAsi    G    T      0.5      1        2 
  14  chr14_92954633     AKia    G    T        0      0        2 
  14  chr14_92954633     AOna    G    T        0      0        2 
  14  chr14_92954633     ASom    G    T      0.5      1        2 
  14  chr14_92954633     HCab    G    T        0      0        2 
  14  chr14_92954633     HPrz    G    T        0      0        2 
  14  chr14_92954633     ZBoe    G    T        0      0        2 
  14  chr14_92954633     ZGre    G    T        0      0        2 
  14  chr14_92954633     ZHar    G    T        0      0        2 
  14  chr14_92954633   Sample    G    T        0      0        2 
  14  chr14_92957413     AAsi    A    C        0      0        2 
  14  chr14_92957413     AKia    A    C        0      0        2 
  14  chr14_92957413     AOna    A    C        0      0        2 
  14  chr14_92957413     ASom    A    C        0      0        2 
  14  chr14_92957413     HCab    A    C        0      0        2 
  14  chr14_92957413     HPrz    A    C      0.5      1        2 
  14  chr14_92957413     ZBoe    A    C        0      0        2 
  14  chr14_92957413     ZGre    A    C        0      0        2 
  14  chr14_92957413     ZHar    A    C        0      0        2 
  14  chr14_92957413   Sample    A    C        0      0        2 
  14  chr14_93026613     AAsi    T    A      0.5      1        2 
  14  chr14_93026613     AKia    T    A        0      0        2 
  14  chr14_93026613     AOna    T    A        0      0        2 
  14  chr14_93026613     ASom    T    A        1      2        2 
  14  chr14_93026613     HCab    T    A        0      0        2 
  14  chr14_93026613     HPrz    T    A        0      0        2 
  14  chr14_93026613     ZBoe    T    A        0      0        2 
  14  chr14_93026613     ZGre    T    A        0      0        2 
  14  chr14_93026613     ZHar    T    A        0      0        2 
  14  chr14_93026613   Sample    T    A        0      0        2 
  14  chr14_93028706     AAsi    T    A        0      0        2 
  14  chr14_93028706     AKia    T    A        0      0        2 
  14  chr14_93028706     AOna    T    A        0      0        2 
  14  chr14_93028706     ASom    T    A        0      0        2 
  14  chr14_93028706     HCab    T    A        0      0        2 
  14  chr14_93028706     HPrz    T    A        0      0        2 
  14  chr14_93028706     ZBoe    T    A      0.5      1        2 
  14  chr14_93028706     ZGre    T    A        0      0        2 
  14  chr14_93028706     ZHar    T    A        0      0        2 
  14  chr14_93028706   Sample    T    A        0      0        2 
  14  chr14_93032860     AAsi    G    C        0      0        2 
  14  chr14_93032860     AKia    G    C        0      0        2 
  14  chr14_93032860     AOna    G    C        0      0        2 
  14  chr14_93032860     ASom    G    C        0      0        2 
  14  chr14_93032860     HCab    G    C        0      0        2 
  14  chr14_93032860     HPrz    G    C        0      0        2 
  14  chr14_93032860     ZBoe    G    C        0      0        2 
  14  chr14_93032860     ZGre    G    C        0      0        2 
  14  chr14_93032860     ZHar    G    C        1      2        2 
  14  chr14_93032860   Sample    G    C        0      0        2 
  14  chr14_93075074     AAsi    C    G        0      0        2 
  14  chr14_93075074     AKia    C    G        1      2        2 
  14  chr14_93075074     AOna    C    G        0      0        2 
  14  chr14_93075074     ASom    C    G        0      0        2 
  14  chr14_93075074     HCab    C    G        0      0        2 
  14  chr14_93075074     HPrz    C    G        0      0        2 
  14  chr14_93075074     ZBoe    C    G        0      0        2 
  14  chr14_93075074     ZGre    C    G        0      0        2 
  14  chr14_93075074     ZHar    C    G        0      0        2 
  14  chr14_93075074   Sample    C    G        0      0        2 
  14  chr14_93083178     AAsi    A    C        0      0        2 
  14  chr14_93083178     AKia    A    C        0      0        2 
  14  chr14_93083178     AOna    A    C        0      0        2 
  14  chr14_93083178     ASom    A    C        0      0        2 
  14  chr14_93083178     HCab    A    C        0      0        2 
  14  chr14_93083178     HPrz    A    C        0      0        2 
  14  chr14_93083178     ZBoe    A    C        0      0        2 
  14  chr14_93083178     ZGre    A    C        0      0        2 
  14  chr14_93083178     ZHar    A    C      0.5      1        2 
  14  chr14_93083178   Sample    A    C        0      0        2 
  14  chr14_93107420     AAsi    T    G        1      2        2 
  14  chr14_93107420     AKia    T    G        0      0        2 
  14  chr14_93107420     AOna    T    G        0      0        2 
  14  chr14_93107420     ASom    T    G        0      0        2 
  14  chr14_93107420     HCab    T    G        0      0        2 
  14  chr14_93107420     HPrz    T    G        0      0        2 
  14  chr14_93107420     ZBoe    T    G        0      0        2 
  14  chr14_93107420     ZGre    T    G        0      0        2 
  14  chr14_93107420     ZHar    T    G        0      0        2 
  14  chr14_93107420   Sample    T    G        1      2        2 
  14  chr14_93109395     AAsi    G    C        0      0        2 
  14  chr14_93109395     AKia    G    C        0      0        2 
  14  chr14_93109395     AOna    G    C        0      0        2 
  14  chr14_93109395     ASom    G    C        0      0        2 
  14  chr14_93109395     HCab    G    C        0      0        2 
  14  chr14_93109395     HPrz    G    C        1      2        2 
  14  chr14_93109395     ZBoe    G    C        0      0        2 
  14  chr14_93109395     ZGre    G    C        0      0        2 
  14  chr14_93109395     ZHar    G    C        0      0        2 
  14  chr14_93109395   Sample    G    C        0      0        2 
  14  chr14_93123855     AAsi    C    A        0      0        2 
  14  chr14_93123855     AKia    C    A        1      2        2 
  14  chr14_93123855     AOna    C    A      0.5      1        2 
  14  chr14_93123855     ASom    C    A        0      0        2 
  14  chr14_93123855     HCab    C    A        0      0        2 
  14  chr14_93123855     HPrz    C    A        0      0        2 
  14  chr14_93123855     ZBoe    C    A        0      0        2 
  14  chr14_93123855     ZGre    C    A        0      0        2 
  14  chr14_93123855     ZHar    C    A        0      0        2 
  14  chr14_93123855   Sample    C    A        0      0        2 
  14  chr14_93133719     AAsi    G    C        0      0        2 
  14  chr14_93133719     AKia    G    C        0      0        2 
  14  chr14_93133719     AOna    G    C        0      0        2 
  14  chr14_93133719     ASom    G    C        0      0        2 
  14  chr14_93133719     HCab    G    C        0      0        2 
  14  chr14_93133719     HPrz    G    C        0      0        2 
  14  chr14_93133719     ZBoe    G    C      0.5      1        2 
  14  chr14_93133719     ZGre    G    C        0      0        2 
  14  chr14_93133719     ZHar    G    C        0      0        2 
  14  chr14_93133719   Sample    G    C        0      0        2 
  14  chr14_93273104     AAsi    T    G        0      0        2 
  14  chr14_93273104     AKia    T    G        0      0        2 
  14  chr14_93273104     AOna    T    G        0      0        2 
  14  chr14_93273104     ASom    T    G        0      0        2 
  14  chr14_93273104     HCab    T    G        0      0        2 
  14  chr14_93273104     HPrz    T    G        0      0        2 
  14  chr14_93273104     ZBoe    T    G      0.5      1        2 
  14  chr14_93273104     ZGre    T    G        1      2        2 
  14  chr14_93273104     ZHar    T    G        1      2        2 
  14  chr14_93273104   Sample    T    G        0      0        2 
  14  chr14_93281903     AAsi    C    A        0      0        2 
  14  chr14_93281903     AKia    C    A        0      0        2 
  14  chr14_93281903     AOna    C    A        0      0        2 
  14  chr14_93281903     ASom    C    A        0      0        2 
  14  chr14_93281903     HCab    C    A        0      0        2 
  14  chr14_93281903     HPrz    C    A        0      0        2 
  14  chr14_93281903     ZBoe    C    A        0      0        2 
  14  chr14_93281903     ZGre    C    A        0      0        2 
  14  chr14_93281903     ZHar    C    A        1      2        2 
  14  chr14_93281903   Sample    C    A        0      0        2 
  14  chr14_93313307     AAsi    C    A        1      2        2 
  14  chr14_93313307     AKia    C    A        1      2        2 
  14  chr14_93313307     AOna    C    A        1      2        2 
  14  chr14_93313307     ASom    C    A        1      2        2 
  14  chr14_93313307     HCab    C    A        0      0        2 
  14  chr14_93313307     HPrz    C    A        0      0        2 
  14  chr14_93313307     ZBoe    C    A        0      0        2 
  14  chr14_93313307     ZGre    C    A        0      0        2 
  14  chr14_93313307     ZHar    C    A        0      0        2 
  14  chr14_93313307   Sample    C    A        1      2        2 
  14  chr14_93331379     AAsi    A    C        0      0        2 
  14  chr14_93331379     AKia    A    C        0      0        2 
  14  chr14_93331379     AOna    A    C        0      0        2 
  14  chr14_93331379     ASom    A    C        0      0        2 
  14  chr14_93331379     HCab    A    C        1      2        2 
  14  chr14_93331379     HPrz    A    C        1      2        2 
  14  chr14_93331379     ZBoe    A    C        0      0        2 
  14  chr14_93331379     ZGre    A    C        0      0        2 
  14  chr14_93331379     ZHar    A    C        0      0        2 
  14  chr14_93331379   Sample    A    C        0      0        2 
  14  chr14_93332748     AAsi    C    A        0      0        2 
  14  chr14_93332748     AKia    C    A        0      0        2 
  14  chr14_93332748     AOna    C    A        0      0        2 
  14  chr14_93332748     ASom    C    A        0      0        2 
  14  chr14_93332748     HCab    C    A      0.5      1        2 
  14  chr14_93332748     HPrz    C    A        0      0        2 
  14  chr14_93332748     ZBoe    C    A        0      0        2 
  14  chr14_93332748     ZGre    C    A        0      0        2 
  14  chr14_93332748     ZHar    C    A        0      0        2 
  14  chr14_93332748   Sample    C    A        0      0        2 
  14  chr14_93342128     AAsi    C    A        0      0        2 
  14  chr14_93342128     AKia    C    A        0      0        2 
  14  chr14_93342128     AOna    C    A        0      0        2 
  14  chr14_93342128     ASom    C    A        0      0        2 
  14  chr14_93342128     HCab    C    A        0      0        2 
  14  chr14_93342128     HPrz    C    A        0      0        2 
  14  chr14_93342128     ZBoe    C    A        1      2        2 
  14  chr14_93342128     ZGre    C    A        0      0        2 
  14  chr14_93342128     ZHar    C    A        0      0        2 
  14  chr14_93342128   Sample    C    A        0      0        2 
  14  chr14_93373865     AAsi    C    G        0      0        2 
  14  chr14_93373865     AKia    C    G        0      0        2 
  14  chr14_93373865     AOna    C    G        1      2        2 
  14  chr14_93373865     ASom    C    G        0      0        2 
  14  chr14_93373865     HCab    C    G        0      0        2 
  14  chr14_93373865     HPrz    C    G        0      0        2 
  14  chr14_93373865     ZBoe    C    G        0      0        2 
  14  chr14_93373865     ZGre    C    G        0      0        2 
  14  chr14_93373865     ZHar    C    G        0      0        2 
  14  chr14_93373865   Sample    C    G        0      0        2 
  14  chr14_93408015     AAsi    A    T        0      0        2 
  14  chr14_93408015     AKia    A    T        0      0        2 
  14  chr14_93408015     AOna    A    T        0      0        2 
  14  chr14_93408015     ASom    A    T        0      0        2 
  14  chr14_93408015     HCab    A    T        1      2        2 
  14  chr14_93408015     HPrz    A    T        1      2        2 
  14  chr14_93408015     ZBoe    A    T        0      0        2 
  14  chr14_93408015     ZGre    A    T        0      0        2 
  14  chr14_93408015     ZHar    A    T        0      0        2 
  14  chr14_93408015   Sample    A    T        0      0        2 
  14  chr14_93424009     AAsi    T    A        0      0        2 
  14  chr14_93424009     AKia    T    A        0      0        2 
  14  chr14_93424009     AOna    T    A        0      0        2 
  14  chr14_93424009     ASom    T    A        0      0        2 
  14  chr14_93424009     HCab    T    A        0      0        2 
  14  chr14_93424009     HPrz    T    A        0      0        2 
  14  chr14_93424009     ZBoe    T    A        0      0        2 
  14  chr14_93424009     ZGre    T    A      0.5      1        2 
  14  chr14_93424009     ZHar    T    A        0      0        2 
  14  chr14_93424009   Sample    T    A        0      0        2 
  14  chr14_93426276     AAsi    G    C        1      2        2 
  14  chr14_93426276     AKia    G    C        0      0        2 
  14  chr14_93426276     AOna    G    C        0      0        2 
  14  chr14_93426276     ASom    G    C        1      2        2 
  14  chr14_93426276     HCab    G    C        0      0        2 
  14  chr14_93426276     HPrz    G    C        0      0        2 
  14  chr14_93426276     ZBoe    G    C        0      0        2 
  14  chr14_93426276     ZGre    G    C        0      0        2 
  14  chr14_93426276     ZHar    G    C        0      0        2 
  14  chr14_93426276   Sample    G    C        1      2        2 
  14  chr14_93479780     AAsi    A    T        0      0        2 
  14  chr14_93479780     AKia    A    T        0      0        2 
  14  chr14_93479780     AOna    A    T        0      0        2 
  14  chr14_93479780     ASom    A    T        0      0        2 
  14  chr14_93479780     HCab    A    T        1      2        2 
  14  chr14_93479780     HPrz    A    T        1      2        2 
  14  chr14_93479780     ZBoe    A    T        0      0        2 
  14  chr14_93479780     ZGre    A    T        0      0        2 
  14  chr14_93479780     ZHar    A    T        0      0        2 
  14  chr14_93479780   Sample    A    T        0      0        2 
  14  chr14_93490821     AAsi    G    C        0      0        2 
  14  chr14_93490821     AKia    G    C        0      0        2 
  14  chr14_93490821     AOna    G    C        0      0        2 
  14  chr14_93490821     ASom    G    C        0      0        2 
  14  chr14_93490821     HCab    G    C        0      0        2 
  14  chr14_93490821     HPrz    G    C        0      0        2 
  14  chr14_93490821     ZBoe    G    C      0.5      1        2 
  14  chr14_93490821     ZGre    G    C        0      0        2 
  14  chr14_93490821     ZHar    G    C        0      0        2 
  14  chr14_93490821   Sample    G    C        0      0        2 
  14  chr14_93510761     AAsi    G    C        0      0        2 
  14  chr14_93510761     AKia    G    C        0      0        2 
  14  chr14_93510761     AOna    G    C        0      0        2 
  14  chr14_93510761     ASom    G    C        0      0        2 
  14  chr14_93510761     HCab    G    C        1      2        2 
  14  chr14_93510761     HPrz    G    C        1      2        2 
  14  chr14_93510761     ZBoe    G    C        0      0        2 
  14  chr14_93510761     ZGre    G    C        0      0        2 
  14  chr14_93510761     ZHar    G    C        0      0        2 
  14  chr14_93510761   Sample    G    C        0      0        2 
  14  chr14_93510865     AAsi    C    A        0      0        2 
  14  chr14_93510865     AKia    C    A        0      0        2 
  14  chr14_93510865     AOna    C    A        0      0        2 
  14  chr14_93510865     ASom    C    A        0      0        2 
  14  chr14_93510865     HCab    C    A      0.5      1        2 
  14  chr14_93510865     HPrz    C    A        0      0        2 
  14  chr14_93510865     ZBoe    C    A        0      0        2 
  14  chr14_93510865     ZGre    C    A        0      0        2 
  14  chr14_93510865     ZHar    C    A        0      0        2 
  14  chr14_93510865   Sample    C    A        0      0        2 
  14  chr14_93568228     AAsi    A    C        0      0        2 
  14  chr14_93568228     AKia    A    C        0      0        2 
  14  chr14_93568228     AOna    A    C        0      0        2 
  14  chr14_93568228     ASom    A    C        0      0        2 
  14  chr14_93568228     HCab    A    C        0      0        2 
  14  chr14_93568228     HPrz    A    C        0      0        2 
  14  chr14_93568228     ZBoe    A    C      0.5      1        2 
  14  chr14_93568228     ZGre    A    C        0      0        2 
  14  chr14_93568228     ZHar    A    C        0      0        2 
  14  chr14_93568228   Sample    A    C        0      0        2 
  14  chr14_93580313     AAsi    T    G        0      0        2 
  14  chr14_93580313     AKia    T    G        0      0        2 
  14  chr14_93580313     AOna    T    G        0      0        2 
  14  chr14_93580313     ASom    T    G        0      0        2 
  14  chr14_93580313     HCab    T    G        0      0        2 
  14  chr14_93580313     HPrz    T    G        0      0        2 
  14  chr14_93580313     ZBoe    T    G      0.5      1        2 
  14  chr14_93580313     ZGre    T    G        0      0        2 
  14  chr14_93580313     ZHar    T    G        0      0        2 
  14  chr14_93580313   Sample    T    G        0      0        2 
  14  chr14_93587754     AAsi    C    G        1      2        2 
  14  chr14_93587754     AKia    C    G        0      0        2 
  14  chr14_93587754     AOna    C    G        0      0        2 
  14  chr14_93587754     ASom    C    G        1      2        2 
  14  chr14_93587754     HCab    C    G        0      0        2 
  14  chr14_93587754     HPrz    C    G        0      0        2 
  14  chr14_93587754     ZBoe    C    G        0      0        2 
  14  chr14_93587754     ZGre    C    G        0      0        2 
  14  chr14_93587754     ZHar    C    G        0      0        2 
  14  chr14_93587754   Sample    C    G        1      2        2 
  14  chr14_93623283     AAsi    G    C        0      0        2 
  14  chr14_93623283     AKia    G    C        1      2        2 
  14  chr14_93623283     AOna    G    C        0      0        2 
  14  chr14_93623283     ASom    G    C        0      0        2 
  14  chr14_93623283     HCab    G    C        0      0        2 
  14  chr14_93623283     HPrz    G    C        0      0        2 
  14  chr14_93623283     ZBoe    G    C        0      0        2 
  14  chr14_93623283     ZGre    G    C        0      0        2 
  14  chr14_93623283     ZHar    G    C        0      0        2 
  14  chr14_93623283   Sample    G    C        0      0        2 
  14  chr14_93649182     AAsi    G    C        0      0        2 
  14  chr14_93649182     AKia    G    C        0      0        2 
  14  chr14_93649182     AOna    G    C        0      0        2 
  14  chr14_93649182     ASom    G    C        0      0        2 
  14  chr14_93649182     HCab    G    C        0      0        2 
  14  chr14_93649182     HPrz    G    C        0      0        2 
  14  chr14_93649182     ZBoe    G    C        1      2        2 
  14  chr14_93649182     ZGre    G    C        0      0        2 
  14  chr14_93649182     ZHar    G    C        0      0        2 
  14  chr14_93649182   Sample    G    C        0      0        2 
  14  chr14_93654054     AAsi    T    G        1      2        2 
  14  chr14_93654054     AKia    T    G        0      0        2 
  14  chr14_93654054     AOna    T    G        0      0        2 
  14  chr14_93654054     ASom    T    G        1      2        2 
  14  chr14_93654054     HCab    T    G        0      0        2 
  14  chr14_93654054     HPrz    T    G        0      0        2 
  14  chr14_93654054     ZBoe    T    G        0      0        2 
  14  chr14_93654054     ZGre    T    G        0      0        2 
  14  chr14_93654054     ZHar    T    G        0      0        2 
  14  chr14_93654054   Sample    T    G        1      2        2 
  14  chr14_93660152     AAsi    T    G        0      0        2 
  14  chr14_93660152     AKia    T    G        1      2        2 
  14  chr14_93660152     AOna    T    G        1      2        2 
  14  chr14_93660152     ASom    T    G        0      0        2 
  14  chr14_93660152     HCab    T    G        0      0        2 
  14  chr14_93660152     HPrz    T    G        0      0        2 
  14  chr14_93660152     ZBoe    T    G        0      0        2 
  14  chr14_93660152     ZGre    T    G        0      0        2 
  14  chr14_93660152     ZHar    T    G        0      0        2 
  14  chr14_93660152   Sample    T    G        0      0        2 
  14  chr14_93676213     AAsi    A    C        0      0        2 
  14  chr14_93676213     AKia    A    C        0      0        2 
  14  chr14_93676213     AOna    A    C        0      0        2 
  14  chr14_93676213     ASom    A    C        0      0        2 
  14  chr14_93676213     HCab    A    C        0      0        2 
  14  chr14_93676213     HPrz    A    C        0      0        2 
  14  chr14_93676213     ZBoe    A    C        0      0        2 
  14  chr14_93676213     ZGre    A    C        0      0        2 
  14  chr14_93676213     ZHar    A    C      0.5      1        2 
  14  chr14_93676213   Sample    A    C        0      0        2 
  14  chr14_93681234     AAsi    C    A        1      2        2 
  14  chr14_93681234     AKia    C    A        0      0        2 
  14  chr14_93681234     AOna    C    A        0      0        2 
  14  chr14_93681234     ASom    C    A        0      0        2 
  14  chr14_93681234     HCab    C    A        0      0        2 
  14  chr14_93681234     HPrz    C    A        0      0        2 
  14  chr14_93681234     ZBoe    C    A        0      0        2 
  14  chr14_93681234     ZGre    C    A        0      0        2 
  14  chr14_93681234     ZHar    C    A        0      0        2 
  14  chr14_93681234   Sample    C    A        0      0        2 
  14  chr14_93693357     AAsi    G    C        0      0        2 
  14  chr14_93693357     AKia    G    C        0      0        2 
  14  chr14_93693357     AOna    G    C        0      0        2 
  14  chr14_93693357     ASom    G    C        0      0        2 
  14  chr14_93693357     HCab    G    C        0      0        2 
  14  chr14_93693357     HPrz    G    C        0      0        2 
  14  chr14_93693357     ZBoe    G    C      0.5      1        2 
  14  chr14_93693357     ZGre    G    C        0      0        2 
  14  chr14_93693357     ZHar    G    C        0      0        2 
  14  chr14_93693357   Sample    G    C        0      0        2 
  14  chr14_93710526     AAsi    T    A        1      2        2 
  14  chr14_93710526     AKia    T    A        0      0        2 
  14  chr14_93710526     AOna    T    A        0      0        2 
  14  chr14_93710526     ASom    T    A        1      2        2 
  14  chr14_93710526     HCab    T    A        0      0        2 
  14  chr14_93710526     HPrz    T    A        0      0        2 
  14  chr14_93710526     ZBoe    T    A        0      0        2 
  14  chr14_93710526     ZGre    T    A        0      0        2 
  14  chr14_93710526     ZHar    T    A        0      0        2 
  14  chr14_93710526   Sample    T    A        1      2        2 
  14  chr14_93726748     AAsi    G    C        0      0        2 
  14  chr14_93726748     AKia    G    C        0      0        2 
  14  chr14_93726748     AOna    G    C        0      0        2 
  14  chr14_93726748     ASom    G    C        0      0        2 
  14  chr14_93726748     HCab    G    C        0      0        2 
  14  chr14_93726748     HPrz    G    C        0      0        2 
  14  chr14_93726748     ZBoe    G    C        0      0        2 
  14  chr14_93726748     ZGre    G    C        1      2        2 
  14  chr14_93726748     ZHar    G    C        0      0        2 
  14  chr14_93726748   Sample    G    C        0      0        2 
  14  chr14_93729426     AAsi    C    G        0      0        2 
  14  chr14_93729426     AKia    C    G        0      0        2 
  14  chr14_93729426     AOna    C    G        0      0        2 
  14  chr14_93729426     ASom    C    G        0      0        2 
  14  chr14_93729426     HCab    C    G        1      2        2 
  14  chr14_93729426     HPrz    C    G        1      2        2 
  14  chr14_93729426     ZBoe    C    G        0      0        2 
  14  chr14_93729426     ZGre    C    G        0      0        2 
  14  chr14_93729426     ZHar    C    G        0      0        2 
  14  chr14_93729426   Sample    C    G        0      0        2 
  14  chr14_93774341     AAsi    C    A        0      0        2 
  14  chr14_93774341     AKia    C    A        0      0        2 
  14  chr14_93774341     AOna    C    A        0      0        2 
  14  chr14_93774341     ASom    C    A        0      0        2 
  14  chr14_93774341     HCab    C    A        0      0        2 
  14  chr14_93774341     HPrz    C    A        0      0        2 
  14  chr14_93774341     ZBoe    C    A        1      2        2 
  14  chr14_93774341     ZGre    C    A        0      0        2 
  14  chr14_93774341     ZHar    C    A        0      0        2 
  14  chr14_93774341   Sample    C    A        0      0        2 
  14  chr14_93774733     AAsi    G    T        0      0        2 
  14  chr14_93774733     AKia    G    T        0      0        2 
  14  chr14_93774733     AOna    G    T        0      0        2 
  14  chr14_93774733     ASom    G    T        0      0        2 
  14  chr14_93774733     HCab    G    T      0.5      1        2 
  14  chr14_93774733     HPrz    G    T        0      0        2 
  14  chr14_93774733     ZBoe    G    T        0      0        2 
  14  chr14_93774733     ZGre    G    T        0      0        2 
  14  chr14_93774733     ZHar    G    T        0      0        2 
  14  chr14_93774733   Sample    G    T        0      0        2 
  14  chr14_93780576     AAsi    G    C        0      0        2 
  14  chr14_93780576     AKia    G    C        0      0        2 
  14  chr14_93780576     AOna    G    C        0      0        2 
  14  chr14_93780576     ASom    G    C        0      0        2 
  14  chr14_93780576     HCab    G    C        0      0        2 
  14  chr14_93780576     HPrz    G    C        0      0        2 
  14  chr14_93780576     ZBoe    G    C        1      2        2 
  14  chr14_93780576     ZGre    G    C        0      0        2 
  14  chr14_93780576     ZHar    G    C        0      0        2 
  14  chr14_93780576   Sample    G    C        0      0        2 
  14  chr14_93839312     AAsi    G    C        0      0        2 
  14  chr14_93839312     AKia    G    C        0      0        2 
  14  chr14_93839312     AOna    G    C        0      0        2 
  14  chr14_93839312     ASom    G    C        0      0        2 
  14  chr14_93839312     HCab    G    C        0      0        2 
  14  chr14_93839312     HPrz    G    C        0      0        2 
  14  chr14_93839312     ZBoe    G    C        0      0        2 
  14  chr14_93839312     ZGre    G    C        0      0        2 
  14  chr14_93839312     ZHar    G    C        1      2        2 
  14  chr14_93839312   Sample    G    C        0      0        2 
  14  chr14_93852129     AAsi    A    C        0      0        2 
  14  chr14_93852129     AKia    A    C        0      0        2 
  14  chr14_93852129     AOna    A    C        0      0        2 
  14  chr14_93852129     ASom    A    C        0      0        2 
  14  chr14_93852129     HCab    A    C        0      0        2 
  14  chr14_93852129     HPrz    A    C        0      0        2 
  14  chr14_93852129     ZBoe    A    C        0      0        2 
  14  chr14_93852129     ZGre    A    C        0      0        2 
  14  chr14_93852129     ZHar    A    C        1      2        2 
  14  chr14_93852129   Sample    A    C        0      0        2 
  14  chr14_93863991     AAsi    G    C        0      0        2 
  14  chr14_93863991     AKia    G    C        0      0        2 
  14  chr14_93863991     AOna    G    C        0      0        2 
  14  chr14_93863991     ASom    G    C        0      0        2 
  14  chr14_93863991     HCab    G    C        1      2        2 
  14  chr14_93863991     HPrz    G    C        1      2        2 
  14  chr14_93863991     ZBoe    G    C        0      0        2 
  14  chr14_93863991     ZGre    G    C        0      0        2 
  14  chr14_93863991     ZHar    G    C        0      0        2 
  14  chr14_93863991   Sample    G    C        0      0        2 
  14  chr14_93888735     AAsi    A    C        0      0        2 
  14  chr14_93888735     AKia    A    C        0      0        2 
  14  chr14_93888735     AOna    A    C        0      0        2 
  14  chr14_93888735     ASom    A    C        0      0        2 
  14  chr14_93888735     HCab    A    C        0      0        2 
  14  chr14_93888735     HPrz    A    C        0      0        2 
  14  chr14_93888735     ZBoe    A    C        0      0        2 
  14  chr14_93888735     ZGre    A    C        0      0        2 
  14  chr14_93888735     ZHar    A    C      0.5      1        2 
  14  chr14_93888735   Sample    A    C        0      0        2 
  14  chr14_93904460     AAsi    T    G        0      0        2 
  14  chr14_93904460     AKia    T    G        0      0        2 
  14  chr14_93904460     AOna    T    G        0      0        2 
  14  chr14_93904460     ASom    T    G        0      0        2 
  14  chr14_93904460     HCab    T    G        0      0        2 
  14  chr14_93904460     HPrz    T    G        0      0        2 
  14  chr14_93904460     ZBoe    T    G      0.5      1        2 
  14  chr14_93904460     ZGre    T    G        0      0        2 
  14  chr14_93904460     ZHar    T    G        0      0        2 
  14  chr14_93904460   Sample    T    G        0      0        2 
  15    chr15_279299     AAsi    G    T        0      0        2 
  15    chr15_279299     AKia    G    T        0      0        2 
  15    chr15_279299     AOna    G    T        0      0        2 
  15    chr15_279299     ASom    G    T        0      0        2 
  15    chr15_279299     HCab    G    T        0      0        2 
  15    chr15_279299     HPrz    G    T        0      0        2 
  15    chr15_279299     ZBoe    G    T        0      0        2 
  15    chr15_279299     ZGre    G    T        1      2        2 
  15    chr15_279299     ZHar    G    T        0      0        2 
  15    chr15_279299   Sample    G    T        0      0        2 
  15    chr15_285599     AAsi    A    T        0      0        2 
  15    chr15_285599     AKia    A    T        0      0        2 
  15    chr15_285599     AOna    A    T        0      0        2 
  15    chr15_285599     ASom    A    T        0      0        2 
  15    chr15_285599     HCab    A    T      0.5      1        2 
  15    chr15_285599     HPrz    A    T        0      0        2 
  15    chr15_285599     ZBoe    A    T        0      0        2 
  15    chr15_285599     ZGre    A    T        0      0        2 
  15    chr15_285599     ZHar    A    T        0      0        2 
  15    chr15_285599   Sample    A    T        0      0        2 
  15    chr15_322096     AAsi    A    C        0      0        2 
  15    chr15_322096     AKia    A    C        0      0        2 
  15    chr15_322096     AOna    A    C        0      0        2 
  15    chr15_322096     ASom    A    C        0      0        2 
  15    chr15_322096     HCab    A    C        0      0        2 
  15    chr15_322096     HPrz    A    C        0      0        2 
  15    chr15_322096     ZBoe    A    C      0.5      1        2 
  15    chr15_322096     ZGre    A    C        0      0        2 
  15    chr15_322096     ZHar    A    C        0      0        2 
  15    chr15_322096   Sample    A    C        0      0        2 
  15    chr15_334822     AAsi    C    A        0      0        2 
  15    chr15_334822     AKia    C    A        0      0        2 
  15    chr15_334822     AOna    C    A        0      0        2 
  15    chr15_334822     ASom    C    A        0      0        2 
  15    chr15_334822     HCab    C    A        1      2        2 
  15    chr15_334822     HPrz    C    A        1      2        2 
  15    chr15_334822     ZBoe    C    A        0      0        2 
  15    chr15_334822     ZGre    C    A        0      0        2 
  15    chr15_334822     ZHar    C    A        0      0        2 
  15    chr15_334822   Sample    C    A        0      0        2 
  15    chr15_342264     AAsi    C    G        0      0        2 
  15    chr15_342264     AKia    C    G        0      0        2 
  15    chr15_342264     AOna    C    G        0      0        2 
  15    chr15_342264     ASom    C    G        0      0        2 
  15    chr15_342264     HCab    C    G        1      2        2 
  15    chr15_342264     HPrz    C    G        1      2        2 
  15    chr15_342264     ZBoe    C    G        0      0        2 
  15    chr15_342264     ZGre    C    G        0      0        2 
  15    chr15_342264     ZHar    C    G        0      0        2 
  15    chr15_342264   Sample    C    G        0      0        2 
  15    chr15_359601     AAsi    G    T        0      0        2 
  15    chr15_359601     AKia    G    T        0      0        2 
  15    chr15_359601     AOna    G    T        0      0        2 
  15    chr15_359601     ASom    G    T        0      0        2 
  15    chr15_359601     HCab    G    T        0      0        2 
  15    chr15_359601     HPrz    G    T        0      0        2 
  15    chr15_359601     ZBoe    G    T        0      0        2 
  15    chr15_359601     ZGre    G    T        0      0        2 
  15    chr15_359601     ZHar    G    T        1      2        2 
  15    chr15_359601   Sample    G    T        0      0        2 
  15    chr15_390661     AAsi    C    G        0      0        2 
  15    chr15_390661     AKia    C    G        0      0        2 
  15    chr15_390661     AOna    C    G        0      0        2 
  15    chr15_390661     ASom    C    G        0      0        2 
  15    chr15_390661     HCab    C    G        0      0        2 
  15    chr15_390661     HPrz    C    G        0      0        2 
  15    chr15_390661     ZBoe    C    G        1      2        2 
  15    chr15_390661     ZGre    C    G        1      2        2 
  15    chr15_390661     ZHar    C    G        1      2        2 
  15    chr15_390661   Sample    C    G        0      0        2 
  15    chr15_408540     AAsi    G    C        0      0        2 
  15    chr15_408540     AKia    G    C        0      0        2 
  15    chr15_408540     AOna    G    C        0      0        2 
  15    chr15_408540     ASom    G    C        0      0        2 
  15    chr15_408540     HCab    G    C        1      2        2 
  15    chr15_408540     HPrz    G    C        1      2        2 
  15    chr15_408540     ZBoe    G    C        0      0        2 
  15    chr15_408540     ZGre    G    C        0      0        2 
  15    chr15_408540     ZHar    G    C        0      0        2 
  15    chr15_408540   Sample    G    C        0      0        2 
  15    chr15_413624     AAsi    T    A        0      0        2 
  15    chr15_413624     AKia    T    A        1      2        2 
  15    chr15_413624     AOna    T    A        1      2        2 
  15    chr15_413624     ASom    T    A        0      0        2 
  15    chr15_413624     HCab    T    A        0      0        2 
  15    chr15_413624     HPrz    T    A        0      0        2 
  15    chr15_413624     ZBoe    T    A        0      0        2 
  15    chr15_413624     ZGre    T    A        0      0        2 
  15    chr15_413624     ZHar    T    A        0      0        2 
  15    chr15_413624   Sample    T    A        0      0        2 
  15    chr15_430771     AAsi    C    G        0      0        2 
  15    chr15_430771     AKia    C    G        0      0        2 
  15    chr15_430771     AOna    C    G        0      0        2 
  15    chr15_430771     ASom    C    G        0      0        2 
  15    chr15_430771     HCab    C    G      0.5      1        2 
  15    chr15_430771     HPrz    C    G        1      2        2 
  15    chr15_430771     ZBoe    C    G        0      0        2 
  15    chr15_430771     ZGre    C    G        0      0        2 
  15    chr15_430771     ZHar    C    G        0      0        2 
  15    chr15_430771   Sample    C    G        0      0        2 
  15    chr15_449695     AAsi    C    G        0      0        2 
  15    chr15_449695     AKia    C    G        0      0        2 
  15    chr15_449695     AOna    C    G        0      0        2 
  15    chr15_449695     ASom    C    G        0      0        2 
  15    chr15_449695     HCab    C    G      0.5      1        2 
  15    chr15_449695     HPrz    C    G        1      2        2 
  15    chr15_449695     ZBoe    C    G        0      0        2 
  15    chr15_449695     ZGre    C    G        0      0        2 
  15    chr15_449695     ZHar    C    G        0      0        2 
  15    chr15_449695   Sample    C    G        0      0        2 
  15    chr15_452596     AAsi    C    A        0      0        2 
  15    chr15_452596     AKia    C    A        0      0        2 
  15    chr15_452596     AOna    C    A        0      0        2 
  15    chr15_452596     ASom    C    A        0      0        2 
  15    chr15_452596     HCab    C    A      0.5      1        2 
  15    chr15_452596     HPrz    C    A        0      0        2 
  15    chr15_452596     ZBoe    C    A        0      0        2 
  15    chr15_452596     ZGre    C    A        0      0        2 
  15    chr15_452596     ZHar    C    A        0      0        2 
  15    chr15_452596   Sample    C    A        0      0        2 
  15    chr15_453961     AAsi    A    C        0      0        2 
  15    chr15_453961     AKia    A    C        0      0        2 
  15    chr15_453961     AOna    A    C        0      0        2 
  15    chr15_453961     ASom    A    C        0      0        2 
  15    chr15_453961     HCab    A    C      0.5      1        2 
  15    chr15_453961     HPrz    A    C        1      2        2 
  15    chr15_453961     ZBoe    A    C        0      0        2 
  15    chr15_453961     ZGre    A    C        0      0        2 
  15    chr15_453961     ZHar    A    C        0      0        2 
  15    chr15_453961   Sample    A    C        0      0        2 
  15    chr15_458182     AAsi    A    T        0      0        2 
  15    chr15_458182     AKia    A    T        0      0        2 
  15    chr15_458182     AOna    A    T        0      0        2 
  15    chr15_458182     ASom    A    T        0      0        2 
  15    chr15_458182     HCab    A    T        0      0        2 
  15    chr15_458182     HPrz    A    T        0      0        2 
  15    chr15_458182     ZBoe    A    T      0.5      1        2 
  15    chr15_458182     ZGre    A    T        0      0        2 
  15    chr15_458182     ZHar    A    T        0      0        2 
  15    chr15_458182   Sample    A    T        0      0        2 
  15    chr15_461763     AAsi    C    A        0      0        2 
  15    chr15_461763     AKia    C    A        1      2        2 
  15    chr15_461763     AOna    C    A        0      0        2 
  15    chr15_461763     ASom    C    A        0      0        2 
  15    chr15_461763     HCab    C    A        0      0        2 
  15    chr15_461763     HPrz    C    A        0      0        2 
  15    chr15_461763     ZBoe    C    A        0      0        2 
  15    chr15_461763     ZGre    C    A        0      0        2 
  15    chr15_461763     ZHar    C    A        0      0        2 
  15    chr15_461763   Sample    C    A        0      0        2 
  15    chr15_473578     AAsi    A    T        1      2        2 
  15    chr15_473578     AKia    A    T        0      0        2 
  15    chr15_473578     AOna    A    T        0      0        2 
  15    chr15_473578     ASom    A    T        0      0        2 
  15    chr15_473578     HCab    A    T        0      0        2 
  15    chr15_473578     HPrz    A    T        0      0        2 
  15    chr15_473578     ZBoe    A    T        1      2        2 
  15    chr15_473578     ZGre    A    T        1      2        2 
  15    chr15_473578     ZHar    A    T        1      2        2 
  15    chr15_473578   Sample    A    T        0      0        2 
  15    chr15_497838     AAsi    T    G        0      0        2 
  15    chr15_497838     AKia    T    G        0      0        2 
  15    chr15_497838     AOna    T    G        0      0        2 
  15    chr15_497838     ASom    T    G        0      0        2 
  15    chr15_497838     HCab    T    G        0      0        2 
  15    chr15_497838     HPrz    T    G      0.5      1        2 
  15    chr15_497838     ZBoe    T    G        0      0        2 
  15    chr15_497838     ZGre    T    G        0      0        2 
  15    chr15_497838     ZHar    T    G        0      0        2 
  15    chr15_497838   Sample    T    G        0      0        2 
  15    chr15_509130     AAsi    C    G        0      0        2 
  15    chr15_509130     AKia    C    G        0      0        2 
  15    chr15_509130     AOna    C    G        0      0        2 
  15    chr15_509130     ASom    C    G        0      0        2 
  15    chr15_509130     HCab    C    G        0      0        2 
  15    chr15_509130     HPrz    C    G        0      0        2 
  15    chr15_509130     ZBoe    C    G        0      0        2 
  15    chr15_509130     ZGre    C    G        0      0        2 
  15    chr15_509130     ZHar    C    G        1      2        2 
  15    chr15_509130   Sample    C    G        0      0        2 
  15    chr15_510525     AAsi    C    G        0      0        2 
  15    chr15_510525     AKia    C    G        0      0        2 
  15    chr15_510525     AOna    C    G        0      0        2 
  15    chr15_510525     ASom    C    G        0      0        2 
  15    chr15_510525     HCab    C    G        1      2        2 
  15    chr15_510525     HPrz    C    G        1      2        2 
  15    chr15_510525     ZBoe    C    G        0      0        2 
  15    chr15_510525     ZGre    C    G        0      0        2 
  15    chr15_510525     ZHar    C    G        0      0        2 
  15    chr15_510525   Sample    C    G        0      0        2 
  15    chr15_524967     AAsi    G    T        0      0        2 
  15    chr15_524967     AKia    G    T        0      0        2 
  15    chr15_524967     AOna    G    T        0      0        2 
  15    chr15_524967     ASom    G    T        0      0        2 
  15    chr15_524967     HCab    G    T        0      0        2 
  15    chr15_524967     HPrz    G    T      0.5      1        2 
  15    chr15_524967     ZBoe    G    T        0      0        2 
  15    chr15_524967     ZGre    G    T        0      0        2 
  15    chr15_524967     ZHar    G    T        0      0        2 
  15    chr15_524967   Sample    G    T        0      0        2 
  15    chr15_528886     AAsi    C    A        0      0        2 
  15    chr15_528886     AKia    C    A        0      0        2 
  15    chr15_528886     AOna    C    A        0      0        2 
  15    chr15_528886     ASom    C    A        0      0        2 
  15    chr15_528886     HCab    C    A        1      2        2 
  15    chr15_528886     HPrz    C    A        0      0        2 
  15    chr15_528886     ZBoe    C    A        0      0        2 
  15    chr15_528886     ZGre    C    A        0      0        2 
  15    chr15_528886     ZHar    C    A        0      0        2 
  15    chr15_528886   Sample    C    A        0      0        2 
  15    chr15_543571     AAsi    C    G        0      0        2 
  15    chr15_543571     AKia    C    G        0      0        2 
  15    chr15_543571     AOna    C    G        0      0        2 
  15    chr15_543571     ASom    C    G        0      0        2 
  15    chr15_543571     HCab    C    G        0      0        2 
  15    chr15_543571     HPrz    C    G        0      0        2 
  15    chr15_543571     ZBoe    C    G        0      0        2 
  15    chr15_543571     ZGre    C    G        1      2        2 
  15    chr15_543571     ZHar    C    G        0      0        2 
  15    chr15_543571   Sample    C    G        0      0        2 
  15    chr15_552830     AAsi    C    A        0      0        2 
  15    chr15_552830     AKia    C    A        0      0        2 
  15    chr15_552830     AOna    C    A        0      0        2 
  15    chr15_552830     ASom    C    A        0      0        2 
  15    chr15_552830     HCab    C    A        0      0        2 
  15    chr15_552830     HPrz    C    A        0      0        2 
  15    chr15_552830     ZBoe    C    A        0      0        2 
  15    chr15_552830     ZGre    C    A        1      2        2 
  15    chr15_552830     ZHar    C    A        0      0        2 
  15    chr15_552830   Sample    C    A        0      0        2 
  15    chr15_594130     AAsi    A    C        1      2        2 
  15    chr15_594130     AKia    A    C        0      0        2 
  15    chr15_594130     AOna    A    C        0      0        2 
  15    chr15_594130     ASom    A    C        0      0        2 
  15    chr15_594130     HCab    A    C        0      0        2 
  15    chr15_594130     HPrz    A    C        0      0        2 
  15    chr15_594130     ZBoe    A    C        0      0        2 
  15    chr15_594130     ZGre    A    C        0      0        2 
  15    chr15_594130     ZHar    A    C        0      0        2 
  15    chr15_594130   Sample    A    C        0      0        2 
  15    chr15_594406     AAsi    G    C        0      0        2 
  15    chr15_594406     AKia    G    C        0      0        2 
  15    chr15_594406     AOna    G    C        0      0        2 
  15    chr15_594406     ASom    G    C        0      0        2 
  15    chr15_594406     HCab    G    C        0      0        2 
  15    chr15_594406     HPrz    G    C        0      0        2 
  15    chr15_594406     ZBoe    G    C      0.5      1        2 
  15    chr15_594406     ZGre    G    C        0      0        2 
  15    chr15_594406     ZHar    G    C        0      0        2 
  15    chr15_594406   Sample    G    C        0      0        2 
  15    chr15_595710     AAsi    C    G        0      0        2 
  15    chr15_595710     AKia    C    G        0      0        2 
  15    chr15_595710     AOna    C    G        0      0        2 
  15    chr15_595710     ASom    C    G        0      0        2 
  15    chr15_595710     HCab    C    G        1      2        2 
  15    chr15_595710     HPrz    C    G        1      2        2 
  15    chr15_595710     ZBoe    C    G        0      0        2 
  15    chr15_595710     ZGre    C    G        0      0        2 
  15    chr15_595710     ZHar    C    G        0      0        2 
  15    chr15_595710   Sample    C    G        0      0        2 
  15    chr15_598982     AAsi    C    A        0      0        2 
  15    chr15_598982     AKia    C    A        0      0        2 
  15    chr15_598982     AOna    C    A        0      0        2 
  15    chr15_598982     ASom    C    A        0      0        2 
  15    chr15_598982     HCab    C    A        1      2        2 
  15    chr15_598982     HPrz    C    A        1      2        2 
  15    chr15_598982     ZBoe    C    A        0      0        2 
  15    chr15_598982     ZGre    C    A        0      0        2 
  15    chr15_598982     ZHar    C    A        0      0        2 
  15    chr15_598982   Sample    C    A        0      0        2 
  15    chr15_615715     AAsi    A    T        0      0        2 
  15    chr15_615715     AKia    A    T        0      0        2 
  15    chr15_615715     AOna    A    T        0      0        2 
  15    chr15_615715     ASom    A    T        0      0        2 
  15    chr15_615715     HCab    A    T        0      0        2 
  15    chr15_615715     HPrz    A    T        0      0        2 
  15    chr15_615715     ZBoe    A    T      0.5      1        2 
  15    chr15_615715     ZGre    A    T        0      0        2 
  15    chr15_615715     ZHar    A    T        0      0        2 
  15    chr15_615715   Sample    A    T        0      0        2 
  15    chr15_640921     AAsi    A    T        0      0        2 
  15    chr15_640921     AKia    A    T        0      0        2 
  15    chr15_640921     AOna    A    T        1      2        2 
  15    chr15_640921     ASom    A    T        0      0        2 
  15    chr15_640921     HCab    A    T        0      0        2 
  15    chr15_640921     HPrz    A    T        0      0        2 
  15    chr15_640921     ZBoe    A    T        0      0        2 
  15    chr15_640921     ZGre    A    T        0      0        2 
  15    chr15_640921     ZHar    A    T        0      0        2 
  15    chr15_640921   Sample    A    T        0      0        2 
  15    chr15_647524     AAsi    A    C        0      0        2 
  15    chr15_647524     AKia    A    C        1      2        2 
  15    chr15_647524     AOna    A    C        1      2        2 
  15    chr15_647524     ASom    A    C        0      0        2 
  15    chr15_647524     HCab    A    C        0      0        2 
  15    chr15_647524     HPrz    A    C        0      0        2 
  15    chr15_647524     ZBoe    A    C        0      0        2 
  15    chr15_647524     ZGre    A    C        0      0        2 
  15    chr15_647524     ZHar    A    C        0      0        2 
  15    chr15_647524   Sample    A    C        0      0        2 
  15    chr15_657391     AAsi    A    C        0      0        2 
  15    chr15_657391     AKia    A    C        0      0        2 
  15    chr15_657391     AOna    A    C        0      0        2 
  15    chr15_657391     ASom    A    C        0      0        2 
  15    chr15_657391     HCab    A    C        0      0        2 
  15    chr15_657391     HPrz    A    C      0.5      1        2 
  15    chr15_657391     ZBoe    A    C        0      0        2 
  15    chr15_657391     ZGre    A    C        0      0        2 
  15    chr15_657391     ZHar    A    C        0      0        2 
  15    chr15_657391   Sample    A    C        0      0        2 
  15    chr15_680295     AAsi    C    G        0      0        2 
  15    chr15_680295     AKia    C    G        0      0        2 
  15    chr15_680295     AOna    C    G        0      0        2 
  15    chr15_680295     ASom    C    G        0      0        2 
  15    chr15_680295     HCab    C    G        0      0        2 
  15    chr15_680295     HPrz    C    G      0.5      1        2 
  15    chr15_680295     ZBoe    C    G        0      0        2 
  15    chr15_680295     ZGre    C    G        0      0        2 
  15    chr15_680295     ZHar    C    G        0      0        2 
  15    chr15_680295   Sample    C    G        0      0        2 
  15    chr15_715561     AAsi    A    C      0.5      1        2 
  15    chr15_715561     AKia    A    C        0      0        2 
  15    chr15_715561     AOna    A    C        0      0        2 
  15    chr15_715561     ASom    A    C        1      2        2 
  15    chr15_715561     HCab    A    C        0      0        2 
  15    chr15_715561     HPrz    A    C        0      0        2 
  15    chr15_715561     ZBoe    A    C        0      0        2 
  15    chr15_715561     ZGre    A    C        0      0        2 
  15    chr15_715561     ZHar    A    C        0      0        2 
  15    chr15_715561   Sample    A    C        1      2        2 
  15    chr15_720988     AAsi    G    C        1      2        2 
  15    chr15_720988     AKia    G    C        0      0        2 
  15    chr15_720988     AOna    G    C        0      0        2 
  15    chr15_720988     ASom    G    C        0      0        2 
  15    chr15_720988     HCab    G    C        0      0        2 
  15    chr15_720988     HPrz    G    C        0      0        2 
  15    chr15_720988     ZBoe    G    C        0      0        2 
  15    chr15_720988     ZGre    G    C        0      0        2 
  15    chr15_720988     ZHar    G    C        0      0        2 
  15    chr15_720988   Sample    G    C        1      2        2 
  15    chr15_732956     AAsi    A    C        0      0        2 
  15    chr15_732956     AKia    A    C        0      0        2 
  15    chr15_732956     AOna    A    C        0      0        2 
  15    chr15_732956     ASom    A    C        0      0        2 
  15    chr15_732956     HCab    A    C        1      2        2 
  15    chr15_732956     HPrz    A    C        1      2        2 
  15    chr15_732956     ZBoe    A    C        0      0        2 
  15    chr15_732956     ZGre    A    C        0      0        2 
  15    chr15_732956     ZHar    A    C        0      0        2 
  15    chr15_732956   Sample    A    C        0      0        2 
  15    chr15_735413     AAsi    G    T        0      0        2 
  15    chr15_735413     AKia    G    T        0      0        2 
  15    chr15_735413     AOna    G    T        0      0        2 
  15    chr15_735413     ASom    G    T        0      0        2 
  15    chr15_735413     HCab    G    T        1      2        2 
  15    chr15_735413     HPrz    G    T        1      2        2 
  15    chr15_735413     ZBoe    G    T        0      0        2 
  15    chr15_735413     ZGre    G    T        0      0        2 
  15    chr15_735413     ZHar    G    T        0      0        2 
  15    chr15_735413   Sample    G    T        0      0        2 
  15    chr15_759232     AAsi    A    C        0      0        2 
  15    chr15_759232     AKia    A    C        0      0        2 
  15    chr15_759232     AOna    A    C        1      2        2 
  15    chr15_759232     ASom    A    C        0      0        2 
  15    chr15_759232     HCab    A    C        0      0        2 
  15    chr15_759232     HPrz    A    C        0      0        2 
  15    chr15_759232     ZBoe    A    C        0      0        2 
  15    chr15_759232     ZGre    A    C        0      0        2 
  15    chr15_759232     ZHar    A    C        0      0        2 
  15    chr15_759232   Sample    A    C        0      0        2 
  15    chr15_796032     AAsi    T    A        1      2        2 
  15    chr15_796032     AKia    T    A        0      0        2 
  15    chr15_796032     AOna    T    A        1      2        2 
  15    chr15_796032     ASom    T    A        1      2        2 
  15    chr15_796032     HCab    T    A        0      0        2 
  15    chr15_796032     HPrz    T    A        0      0        2 
  15    chr15_796032     ZBoe    T    A        0      0        2 
  15    chr15_796032     ZGre    T    A        0      0        2 
  15    chr15_796032     ZHar    T    A        0      0        2 
  15    chr15_796032   Sample    T    A        1      2        2 
  15    chr15_800639     AAsi    A    C        0      0        2 
  15    chr15_800639     AKia    A    C        0      0        2 
  15    chr15_800639     AOna    A    C        0      0        2 
  15    chr15_800639     ASom    A    C        0      0        2 
  15    chr15_800639     HCab    A    C        0      0        2 
  15    chr15_800639     HPrz    A    C      0.5      1        2 
  15    chr15_800639     ZBoe    A    C        0      0        2 
  15    chr15_800639     ZGre    A    C        0      0        2 
  15    chr15_800639     ZHar    A    C        0      0        2 
  15    chr15_800639   Sample    A    C        0      0        2 
  15    chr15_804105     AAsi    C    G        0      0        2 
  15    chr15_804105     AKia    C    G        0      0        2 
  15    chr15_804105     AOna    C    G        0      0        2 
  15    chr15_804105     ASom    C    G        0      0        2 
  15    chr15_804105     HCab    C    G        0      0        2 
  15    chr15_804105     HPrz    C    G        0      0        2 
  15    chr15_804105     ZBoe    C    G      0.5      1        2 
  15    chr15_804105     ZGre    C    G        0      0        2 
  15    chr15_804105     ZHar    C    G        0      0        2 
  15    chr15_804105   Sample    C    G        0      0        2 
  15    chr15_806297     AAsi    C    G        0      0        2 
  15    chr15_806297     AKia    C    G        0      0        2 
  15    chr15_806297     AOna    C    G        0      0        2 
  15    chr15_806297     ASom    C    G        0      0        2 
  15    chr15_806297     HCab    C    G        1      2        2 
  15    chr15_806297     HPrz    C    G        1      2        2 
  15    chr15_806297     ZBoe    C    G        0      0        2 
  15    chr15_806297     ZGre    C    G        0      0        2 
  15    chr15_806297     ZHar    C    G        0      0        2 
  15    chr15_806297   Sample    C    G        0      0        2 
  15    chr15_823184     AAsi    G    C        0      0        2 
  15    chr15_823184     AKia    G    C        0      0        2 
  15    chr15_823184     AOna    G    C        1      2        2 
  15    chr15_823184     ASom    G    C        0      0        2 
  15    chr15_823184     HCab    G    C        0      0        2 
  15    chr15_823184     HPrz    G    C        0      0        2 
  15    chr15_823184     ZBoe    G    C        0      0        2 
  15    chr15_823184     ZGre    G    C        0      0        2 
  15    chr15_823184     ZHar    G    C        0      0        2 
  15    chr15_823184   Sample    G    C        0      0        2 
  15    chr15_832567     AAsi    G    C        0      0        2 
  15    chr15_832567     AKia    G    C        1      2        2 
  15    chr15_832567     AOna    G    C        0      0        2 
  15    chr15_832567     ASom    G    C        0      0        2 
  15    chr15_832567     HCab    G    C        0      0        2 
  15    chr15_832567     HPrz    G    C        0      0        2 
  15    chr15_832567     ZBoe    G    C        0      0        2 
  15    chr15_832567     ZGre    G    C        0      0        2 
  15    chr15_832567     ZHar    G    C        0      0        2 
  15    chr15_832567   Sample    G    C        0      0        2 
  15    chr15_845974     AAsi    T    G        0      0        2 
  15    chr15_845974     AKia    T    G        0      0        2 
  15    chr15_845974     AOna    T    G        0      0        2 
  15    chr15_845974     ASom    T    G        0      0        2 
  15    chr15_845974     HCab    T    G        0      0        2 
  15    chr15_845974     HPrz    T    G        0      0        2 
  15    chr15_845974     ZBoe    T    G      0.5      1        2 
  15    chr15_845974     ZGre    T    G        0      0        2 
  15    chr15_845974     ZHar    T    G        0      0        2 
  15    chr15_845974   Sample    T    G        0      0        2 
  15    chr15_896990     AAsi    G    T        0      0        2 
  15    chr15_896990     AKia    G    T        0      0        2 
  15    chr15_896990     AOna    G    T        0      0        2 
  15    chr15_896990     ASom    G    T        0      0        2 
  15    chr15_896990     HCab    G    T        0      0        2 
  15    chr15_896990     HPrz    G    T        0      0        2 
  15    chr15_896990     ZBoe    G    T      0.5      1        2 
  15    chr15_896990     ZGre    G    T        0      0        2 
  15    chr15_896990     ZHar    G    T        0      0        2 
  15    chr15_896990   Sample    G    T        0      0        2 
  15    chr15_897354     AAsi    T    A        0      0        2 
  15    chr15_897354     AKia    T    A        0      0        2 
  15    chr15_897354     AOna    T    A        1      2        2 
  15    chr15_897354     ASom    T    A        0      0        2 
  15    chr15_897354     HCab    T    A        0      0        2 
  15    chr15_897354     HPrz    T    A        0      0        2 
  15    chr15_897354     ZBoe    T    A        0      0        2 
  15    chr15_897354     ZGre    T    A        0      0        2 
  15    chr15_897354     ZHar    T    A        0      0        2 
  15    chr15_897354   Sample    T    A        0      0        2 
  15    chr15_901946     AAsi    G    T        0      0        2 
  15    chr15_901946     AKia    G    T        0      0        2 
  15    chr15_901946     AOna    G    T        0      0        2 
  15    chr15_901946     ASom    G    T        0      0        2 
  15    chr15_901946     HCab    G    T        1      2        2 
  15    chr15_901946     HPrz    G    T        1      2        2 
  15    chr15_901946     ZBoe    G    T        0      0        2 
  15    chr15_901946     ZGre    G    T        0      0        2 
  15    chr15_901946     ZHar    G    T        0      0        2 
  15    chr15_901946   Sample    G    T        0      0        2 
  15    chr15_914119     AAsi    T    G        0      0        2 
  15    chr15_914119     AKia    T    G        0      0        2 
  15    chr15_914119     AOna    T    G        0      0        2 
  15    chr15_914119     ASom    T    G        0      0        2 
  15    chr15_914119     HCab    T    G        0      0        2 
  15    chr15_914119     HPrz    T    G        0      0        2 
  15    chr15_914119     ZBoe    T    G      0.5      1        2 
  15    chr15_914119     ZGre    T    G        0      0        2 
  15    chr15_914119     ZHar    T    G        0      0        2 
  15    chr15_914119   Sample    T    G        0      0        2 
  15    chr15_915199     AAsi    G    T        0      0        2 
  15    chr15_915199     AKia    G    T        0      0        2 
  15    chr15_915199     AOna    G    T        1      2        2 
  15    chr15_915199     ASom    G    T        0      0        2 
  15    chr15_915199     HCab    G    T        0      0        2 
  15    chr15_915199     HPrz    G    T        0      0        2 
  15    chr15_915199     ZBoe    G    T        0      0        2 
  15    chr15_915199     ZGre    G    T        0      0        2 
  15    chr15_915199     ZHar    G    T        0      0        2 
  15    chr15_915199   Sample    G    T        0      0        2 
  15    chr15_919946     AAsi    G    T        0      0        2 
  15    chr15_919946     AKia    G    T        0      0        2 
  15    chr15_919946     AOna    G    T        0      0        2 
  15    chr15_919946     ASom    G    T        0      0        2 
  15    chr15_919946     HCab    G    T        1      2        2 
  15    chr15_919946     HPrz    G    T        1      2        2 
  15    chr15_919946     ZBoe    G    T        0      0        2 
  15    chr15_919946     ZGre    G    T        0      0        2 
  15    chr15_919946     ZHar    G    T        0      0        2 
  15    chr15_919946   Sample    G    T        0      0        2 
  15    chr15_926764     AAsi    T    G        0      0        2 
  15    chr15_926764     AKia    T    G        0      0        2 
  15    chr15_926764     AOna    T    G        0      0        2 
  15    chr15_926764     ASom    T    G      0.5      1        2 
  15    chr15_926764     HCab    T    G        0      0        2 
  15    chr15_926764     HPrz    T    G        0      0        2 
  15    chr15_926764     ZBoe    T    G        0      0        2 
  15    chr15_926764     ZGre    T    G        0      0        2 
  15    chr15_926764     ZHar    T    G        0      0        2 
  15    chr15_926764   Sample    T    G        0      0        2 
  15    chr15_942789     AAsi    A    C        0      0        2 
  15    chr15_942789     AKia    A    C        1      2        2 
  15    chr15_942789     AOna    A    C        0      0        2 
  15    chr15_942789     ASom    A    C        0      0        2 
  15    chr15_942789     HCab    A    C        0      0        2 
  15    chr15_942789     HPrz    A    C        0      0        2 
  15    chr15_942789     ZBoe    A    C        0      0        2 
  15    chr15_942789     ZGre    A    C        0      0        2 
  15    chr15_942789     ZHar    A    C        0      0        2 
  15    chr15_942789   Sample    A    C        0      0        2 
  15    chr15_983256     AAsi    C    A        0      0        2 
  15    chr15_983256     AKia    C    A        0      0        2 
  15    chr15_983256     AOna    C    A        1      2        2 
  15    chr15_983256     ASom    C    A        0      0        2 
  15    chr15_983256     HCab    C    A        0      0        2 
  15    chr15_983256     HPrz    C    A        0      0        2 
  15    chr15_983256     ZBoe    C    A        0      0        2 
  15    chr15_983256     ZGre    C    A        0      0        2 
  15    chr15_983256     ZHar    C    A        0      0        2 
  15    chr15_983256   Sample    C    A        0      0        2 
  15    chr15_994114     AAsi    T    G        0      0        2 
  15    chr15_994114     AKia    T    G        1      2        2 
  15    chr15_994114     AOna    T    G        1      2        2 
  15    chr15_994114     ASom    T    G        0      0        2 
  15    chr15_994114     HCab    T    G        0      0        2 
  15    chr15_994114     HPrz    T    G        0      0        2 
  15    chr15_994114     ZBoe    T    G        0      0        2 
  15    chr15_994114     ZGre    T    G        0      0        2 
  15    chr15_994114     ZHar    T    G        0      0        2 
  15    chr15_994114   Sample    T    G        0      0        2 
  15    chr15_995738     AAsi    T    A        0      0        2 
  15    chr15_995738     AKia    T    A        0      0        2 
  15    chr15_995738     AOna    T    A        0      0        2 
  15    chr15_995738     ASom    T    A        0      0        2 
  15    chr15_995738     HCab    T    A        0      0        2 
  15    chr15_995738     HPrz    T    A        0      0        2 
  15    chr15_995738     ZBoe    T    A      0.5      1        2 
  15    chr15_995738     ZGre    T    A        0      0        2 
  15    chr15_995738     ZHar    T    A        0      0        2 
  15    chr15_995738   Sample    T    A        0      0        2 
  15   chr15_1002339     AAsi    A    T        0      0        2 
  15   chr15_1002339     AKia    A    T        1      2        2 
  15   chr15_1002339     AOna    A    T        0      0        2 
  15   chr15_1002339     ASom    A    T        0      0        2 
  15   chr15_1002339     HCab    A    T        0      0        2 
  15   chr15_1002339     HPrz    A    T        0      0        2 
  15   chr15_1002339     ZBoe    A    T        0      0        2 
  15   chr15_1002339     ZGre    A    T        0      0        2 
  15   chr15_1002339     ZHar    A    T        0      0        2 
  15   chr15_1002339   Sample    A    T        0      0        2 
  15   chr15_1022333     AAsi    G    C        0      0        2 
  15   chr15_1022333     AKia    G    C        0      0        2 
  15   chr15_1022333     AOna    G    C        0      0        2 
  15   chr15_1022333     ASom    G    C        0      0        2 
  15   chr15_1022333     HCab    G    C        1      2        2 
  15   chr15_1022333     HPrz    G    C        1      2        2 
  15   chr15_1022333     ZBoe    G    C        0      0        2 
  15   chr15_1022333     ZGre    G    C        0      0        2 
  15   chr15_1022333     ZHar    G    C        0      0        2 
  15   chr15_1022333   Sample    G    C        0      0        2 
  15   chr15_1023713     AAsi    C    G        0      0        2 
  15   chr15_1023713     AKia    C    G        0      0        2 
  15   chr15_1023713     AOna    C    G        0      0        2 
  15   chr15_1023713     ASom    C    G        0      0        2 
  15   chr15_1023713     HCab    C    G        0      0        2 
  15   chr15_1023713     HPrz    C    G        0      0        2 
  15   chr15_1023713     ZBoe    C    G        0      0        2 
  15   chr15_1023713     ZGre    C    G        1      2        2 
  15   chr15_1023713     ZHar    C    G        0      0        2 
  15   chr15_1023713   Sample    C    G        0      0        2 
  15   chr15_1025166     AAsi    C    G        0      0        2 
  15   chr15_1025166     AKia    C    G        0      0        2 
  15   chr15_1025166     AOna    C    G        0      0        2 
  15   chr15_1025166     ASom    C    G        0      0        2 
  15   chr15_1025166     HCab    C    G        0      0        2 
  15   chr15_1025166     HPrz    C    G        0      0        2 
  15   chr15_1025166     ZBoe    C    G      0.5      1        2 
  15   chr15_1025166     ZGre    C    G        0      0        2 
  15   chr15_1025166     ZHar    C    G        0      0        2 
  15   chr15_1025166   Sample    C    G        0      0        2 
  15   chr15_1032614     AAsi    C    G        0      0        2 
  15   chr15_1032614     AKia    C    G        0      0        2 
  15   chr15_1032614     AOna    C    G        0      0        2 
  15   chr15_1032614     ASom    C    G        0      0        2 
  15   chr15_1032614     HCab    C    G        1      2        2 
  15   chr15_1032614     HPrz    C    G        1      2        2 
  15   chr15_1032614     ZBoe    C    G        0      0        2 
  15   chr15_1032614     ZGre    C    G        0      0        2 
  15   chr15_1032614     ZHar    C    G        0      0        2 
  15   chr15_1032614   Sample    C    G        0      0        2 
  15   chr15_1079199     AAsi    C    G        0      0        2 
  15   chr15_1079199     AKia    C    G        0      0        2 
  15   chr15_1079199     AOna    C    G        0      0        2 
  15   chr15_1079199     ASom    C    G        0      0        2 
  15   chr15_1079199     HCab    C    G        1      2        2 
  15   chr15_1079199     HPrz    C    G        1      2        2 
  15   chr15_1079199     ZBoe    C    G        0      0        2 
  15   chr15_1079199     ZGre    C    G        0      0        2 
  15   chr15_1079199     ZHar    C    G        0      0        2 
  15   chr15_1079199   Sample    C    G        0      0        2 
  15   chr15_1098827     AAsi    G    C        0      0        2 
  15   chr15_1098827     AKia    G    C        0      0        2 
  15   chr15_1098827     AOna    G    C        0      0        2 
  15   chr15_1098827     ASom    G    C        0      0        2 
  15   chr15_1098827     HCab    G    C      0.5      1        2 
  15   chr15_1098827     HPrz    G    C        0      0        2 
  15   chr15_1098827     ZBoe    G    C        0      0        2 
  15   chr15_1098827     ZGre    G    C        0      0        2 
  15   chr15_1098827     ZHar    G    C        0      0        2 
  15   chr15_1098827   Sample    G    C        0      0        2 
  15   chr15_1112689     AAsi    C    G        0      0        2 
  15   chr15_1112689     AKia    C    G        0      0        2 
  15   chr15_1112689     AOna    C    G        0      0        2 
  15   chr15_1112689     ASom    C    G        0      0        2 
  15   chr15_1112689     HCab    C    G      0.5      1        2 
  15   chr15_1112689     HPrz    C    G        0      0        2 
  15   chr15_1112689     ZBoe    C    G        0      0        2 
  15   chr15_1112689     ZGre    C    G        0      0        2 
  15   chr15_1112689     ZHar    C    G        0      0        2 
  15   chr15_1112689   Sample    C    G        0      0        2 
  15   chr15_1120673     AAsi    G    T        1      2        2 
  15   chr15_1120673     AKia    G    T        0      0        2 
  15   chr15_1120673     AOna    G    T        0      0        2 
  15   chr15_1120673     ASom    G    T        0      0        2 
  15   chr15_1120673     HCab    G    T        0      0        2 
  15   chr15_1120673     HPrz    G    T        0      0        2 
  15   chr15_1120673     ZBoe    G    T        0      0        2 
  15   chr15_1120673     ZGre    G    T        0      0        2 
  15   chr15_1120673     ZHar    G    T        0      0        2 
  15   chr15_1120673   Sample    G    T        1      2        2 
  15   chr15_1155990     AAsi    C    G        0      0        2 
  15   chr15_1155990     AKia    C    G        0      0        2 
  15   chr15_1155990     AOna    C    G        0      0        2 
  15   chr15_1155990     ASom    C    G        0      0        2 
  15   chr15_1155990     HCab    C    G        0      0        2 
  15   chr15_1155990     HPrz    C    G      0.5      1        2 
  15   chr15_1155990     ZBoe    C    G        0      0        2 
  15   chr15_1155990     ZGre    C    G        0      0        2 
  15   chr15_1155990     ZHar    C    G        0      0        2 
  15   chr15_1155990   Sample    C    G        0      0        2 
  15   chr15_1165144     AAsi    C    A        1      2        2 
  15   chr15_1165144     AKia    C    A        0      0        2 
  15   chr15_1165144     AOna    C    A        0      0        2 
  15   chr15_1165144     ASom    C    A      0.5      1        2 
  15   chr15_1165144     HCab    C    A        0      0        2 
  15   chr15_1165144     HPrz    C    A        0      0        2 
  15   chr15_1165144     ZBoe    C    A        0      0        2 
  15   chr15_1165144     ZGre    C    A        0      0        2 
  15   chr15_1165144     ZHar    C    A        0      0        2 
  15   chr15_1165144   Sample    C    A        1      2        2 
  15   chr15_1168070     AAsi    A    C        0      0        2 
  15   chr15_1168070     AKia    A    C        0      0        2 
  15   chr15_1168070     AOna    A    C        0      0        2 
  15   chr15_1168070     ASom    A    C        0      0        2 
  15   chr15_1168070     HCab    A    C        1      2        2 
  15   chr15_1168070     HPrz    A    C        1      2        2 
  15   chr15_1168070     ZBoe    A    C        0      0        2 
  15   chr15_1168070     ZGre    A    C        0      0        2 
  15   chr15_1168070     ZHar    A    C        0      0        2 
  15   chr15_1168070   Sample    A    C        0      0        2 
  15   chr15_1169480     AAsi    T    A        0      0        2 
  15   chr15_1169480     AKia    T    A        0      0        2 
  15   chr15_1169480     AOna    T    A        0      0        2 
  15   chr15_1169480     ASom    T    A        0      0        2 
  15   chr15_1169480     HCab    T    A        0      0        2 
  15   chr15_1169480     HPrz    T    A      0.5      1        2 
  15   chr15_1169480     ZBoe    T    A        0      0        2 
  15   chr15_1169480     ZGre    T    A        0      0        2 
  15   chr15_1169480     ZHar    T    A        0      0        2 
  15   chr15_1169480   Sample    T    A        0      0        2 
  15   chr15_1178267     AAsi    T    A        0      0        2 
  15   chr15_1178267     AKia    T    A      0.5      1        2 
  15   chr15_1178267     AOna    T    A        0      0        2 
  15   chr15_1178267     ASom    T    A        0      0        2 
  15   chr15_1178267     HCab    T    A        0      0        2 
  15   chr15_1178267     HPrz    T    A        0      0        2 
  15   chr15_1178267     ZBoe    T    A        0      0        2 
  15   chr15_1178267     ZGre    T    A        0      0        2 
  15   chr15_1178267     ZHar    T    A        0      0        2 
  15   chr15_1178267   Sample    T    A        0      0        2 
  15   chr15_1199690     AAsi    G    C        0      0        2 
  15   chr15_1199690     AKia    G    C        0      0        2 
  15   chr15_1199690     AOna    G    C        0      0        2 
  15   chr15_1199690     ASom    G    C        0      0        2 
  15   chr15_1199690     HCab    G    C        1      2        2 
  15   chr15_1199690     HPrz    G    C        1      2        2 
  15   chr15_1199690     ZBoe    G    C        0      0        2 
  15   chr15_1199690     ZGre    G    C        0      0        2 
  15   chr15_1199690     ZHar    G    C        0      0        2 
  15   chr15_1199690   Sample    G    C        0      0        2 
  15   chr15_1236956     AAsi    C    A        0      0        2 
  15   chr15_1236956     AKia    C    A        0      0        2 
  15   chr15_1236956     AOna    C    A        0      0        2 
  15   chr15_1236956     ASom    C    A        0      0        2 
  15   chr15_1236956     HCab    C    A        0      0        2 
  15   chr15_1236956     HPrz    C    A        0      0        2 
  15   chr15_1236956     ZBoe    C    A      0.5      1        2 
  15   chr15_1236956     ZGre    C    A        0      0        2 
  15   chr15_1236956     ZHar    C    A        0      0        2 
  15   chr15_1236956   Sample    C    A        0      0        2 
  15   chr15_1289020     AAsi    C    A        0      0        2 
  15   chr15_1289020     AKia    C    A        0      0        2 
  15   chr15_1289020     AOna    C    A        0      0        2 
  15   chr15_1289020     ASom    C    A        0      0        2 
  15   chr15_1289020     HCab    C    A        0      0        2 
  15   chr15_1289020     HPrz    C    A        0      0        2 
  15   chr15_1289020     ZBoe    C    A        1      2        2 
  15   chr15_1289020     ZGre    C    A        1      2        2 
  15   chr15_1289020     ZHar    C    A        1      2        2 
  15   chr15_1289020   Sample    C    A        0      0        2 
  15   chr15_1298828     AAsi    G    C        0      0        2 
  15   chr15_1298828     AKia    G    C        0      0        2 
  15   chr15_1298828     AOna    G    C        0      0        2 
  15   chr15_1298828     ASom    G    C        0      0        2 
  15   chr15_1298828     HCab    G    C        1      2        2 
  15   chr15_1298828     HPrz    G    C        1      2        2 
  15   chr15_1298828     ZBoe    G    C        0      0        2 
  15   chr15_1298828     ZGre    G    C        0      0        2 
  15   chr15_1298828     ZHar    G    C        0      0        2 
  15   chr15_1298828   Sample    G    C        0      0        2 
  15   chr15_1301357     AAsi    G    C      0.5      1        2 
  15   chr15_1301357     AKia    G    C        0      0        2 
  15   chr15_1301357     AOna    G    C        0      0        2 
  15   chr15_1301357     ASom    G    C      0.5      1        2 
  15   chr15_1301357     HCab    G    C        0      0        2 
  15   chr15_1301357     HPrz    G    C        0      0        2 
  15   chr15_1301357     ZBoe    G    C        0      0        2 
  15   chr15_1301357     ZGre    G    C        0      0        2 
  15   chr15_1301357     ZHar    G    C        0      0        2 
  15   chr15_1301357   Sample    G    C        0      0        2 
  15   chr15_1307957     AAsi    A    C        1      2        2 
  15   chr15_1307957     AKia    A    C        0      0        2 
  15   chr15_1307957     AOna    A    C        0      0        2 
  15   chr15_1307957     ASom    A    C        1      2        2 
  15   chr15_1307957     HCab    A    C        0      0        2 
  15   chr15_1307957     HPrz    A    C        0      0        2 
  15   chr15_1307957     ZBoe    A    C        0      0        2 
  15   chr15_1307957     ZGre    A    C        0      0        2 
  15   chr15_1307957     ZHar    A    C        0      0        2 
  15   chr15_1307957   Sample    A    C        1      2        2 
  15   chr15_1311559     AAsi    A    T        1      2        2 
  15   chr15_1311559     AKia    A    T        1      2        2 
  15   chr15_1311559     AOna    A    T        1      2        2 
  15   chr15_1311559     ASom    A    T        1      2        2 
  15   chr15_1311559     HCab    A    T        0      0        2 
  15   chr15_1311559     HPrz    A    T        0      0        2 
  15   chr15_1311559     ZBoe    A    T        0      0        2 
  15   chr15_1311559     ZGre    A    T        0      0        2 
  15   chr15_1311559     ZHar    A    T        0      0        2 
  15   chr15_1311559   Sample    A    T        1      2        2 
  15   chr15_1320783     AAsi    T    G        0      0        2 
  15   chr15_1320783     AKia    T    G        0      0        2 
  15   chr15_1320783     AOna    T    G        0      0        2 
  15   chr15_1320783     ASom    T    G        0      0        2 
  15   chr15_1320783     HCab    T    G        0      0        2 
  15   chr15_1320783     HPrz    T    G        0      0        2 
  15   chr15_1320783     ZBoe    T    G        1      2        2 
  15   chr15_1320783     ZGre    T    G        1      2        2 
  15   chr15_1320783     ZHar    T    G        1      2        2 
  15   chr15_1320783   Sample    T    G        0      0        2 
  15   chr15_1329648     AAsi    G    C        0      0        2 
  15   chr15_1329648     AKia    G    C        0      0        2 
  15   chr15_1329648     AOna    G    C        0      0        2 
  15   chr15_1329648     ASom    G    C        0      0        2 
  15   chr15_1329648     HCab    G    C        0      0        2 
  15   chr15_1329648     HPrz    G    C      0.5      1        2 
  15   chr15_1329648     ZBoe    G    C        0      0        2 
  15   chr15_1329648     ZGre    G    C        0      0        2 
  15   chr15_1329648     ZHar    G    C        0      0        2 
  15   chr15_1329648   Sample    G    C        0      0        2 
  15   chr15_1345351     AAsi    T    A        0      0        2 
  15   chr15_1345351     AKia    T    A        0      0        2 
  15   chr15_1345351     AOna    T    A        0      0        2 
  15   chr15_1345351     ASom    T    A        0      0        2 
  15   chr15_1345351     HCab    T    A        1      2        2 
  15   chr15_1345351     HPrz    T    A        1      2        2 
  15   chr15_1345351     ZBoe    T    A        0      0        2 
  15   chr15_1345351     ZGre    T    A        0      0        2 
  15   chr15_1345351     ZHar    T    A        0      0        2 
  15   chr15_1345351   Sample    T    A        0      0        2 
  15   chr15_1360094     AAsi    G    C        0      0        2 
  15   chr15_1360094     AKia    G    C        0      0        2 
  15   chr15_1360094     AOna    G    C        0      0        2 
  15   chr15_1360094     ASom    G    C        0      0        2 
  15   chr15_1360094     HCab    G    C        1      2        2 
  15   chr15_1360094     HPrz    G    C        1      2        2 
  15   chr15_1360094     ZBoe    G    C        0      0        2 
  15   chr15_1360094     ZGre    G    C        0      0        2 
  15   chr15_1360094     ZHar    G    C        0      0        2 
  15   chr15_1360094   Sample    G    C        0      0        2 
  15   chr15_1366946     AAsi    C    A        0      0        2 
  15   chr15_1366946     AKia    C    A        0      0        2 
  15   chr15_1366946     AOna    C    A        0      0        2 
  15   chr15_1366946     ASom    C    A        0      0        2 
  15   chr15_1366946     HCab    C    A        0      0        2 
  15   chr15_1366946     HPrz    C    A        0      0        2 
  15   chr15_1366946     ZBoe    C    A        1      2        2 
  15   chr15_1366946     ZGre    C    A        0      0        2 
  15   chr15_1366946     ZHar    C    A        0      0        2 
  15   chr15_1366946   Sample    C    A        0      0        2 
  15   chr15_1375589     AAsi    G    T        0      0        2 
  15   chr15_1375589     AKia    G    T        0      0        2 
  15   chr15_1375589     AOna    G    T        0      0        2 
  15   chr15_1375589     ASom    G    T        0      0        2 
  15   chr15_1375589     HCab    G    T        0      0        2 
  15   chr15_1375589     HPrz    G    T      0.5      1        2 
  15   chr15_1375589     ZBoe    G    T        0      0        2 
  15   chr15_1375589     ZGre    G    T        0      0        2 
  15   chr15_1375589     ZHar    G    T        0      0        2 
  15   chr15_1375589   Sample    G    T        0      0        2 
  15   chr15_1389131     AAsi    C    A        0      0        2 
  15   chr15_1389131     AKia    C    A        0      0        2 
  15   chr15_1389131     AOna    C    A        0      0        2 
  15   chr15_1389131     ASom    C    A        0      0        2 
  15   chr15_1389131     HCab    C    A        1      2        2 
  15   chr15_1389131     HPrz    C    A        1      2        2 
  15   chr15_1389131     ZBoe    C    A        0      0        2 
  15   chr15_1389131     ZGre    C    A        0      0        2 
  15   chr15_1389131     ZHar    C    A        0      0        2 
  15   chr15_1389131   Sample    C    A        0      0        2 
  15   chr15_1392949     AAsi    C    A      0.5      1        2 
  15   chr15_1392949     AKia    C    A        0      0        2 
  15   chr15_1392949     AOna    C    A        0      0        2 
  15   chr15_1392949     ASom    C    A        1      2        2 
  15   chr15_1392949     HCab    C    A        0      0        2 
  15   chr15_1392949     HPrz    C    A        0      0        2 
  15   chr15_1392949     ZBoe    C    A        0      0        2 
  15   chr15_1392949     ZGre    C    A        0      0        2 
  15   chr15_1392949     ZHar    C    A        0      0        2 
  15   chr15_1392949   Sample    C    A        1      2        2 
  15   chr15_1410090     AAsi    T    G        0      0        2 
  15   chr15_1410090     AKia    T    G        0      0        2 
  15   chr15_1410090     AOna    T    G        0      0        2 
  15   chr15_1410090     ASom    T    G        0      0        2 
  15   chr15_1410090     HCab    T    G        0      0        2 
  15   chr15_1410090     HPrz    T    G        0      0        2 
  15   chr15_1410090     ZBoe    T    G      0.5      1        2 
  15   chr15_1410090     ZGre    T    G        0      0        2 
  15   chr15_1410090     ZHar    T    G        0      0        2 
  15   chr15_1410090   Sample    T    G        0      0        2 
  15   chr15_1470423     AAsi    T    G        0      0        2 
  15   chr15_1470423     AKia    T    G        0      0        2 
  15   chr15_1470423     AOna    T    G        0      0        2 
  15   chr15_1470423     ASom    T    G        0      0        2 
  15   chr15_1470423     HCab    T    G      0.5      1        2 
  15   chr15_1470423     HPrz    T    G        0      0        2 
  15   chr15_1470423     ZBoe    T    G        0      0        2 
  15   chr15_1470423     ZGre    T    G        0      0        2 
  15   chr15_1470423     ZHar    T    G        0      0        2 
  15   chr15_1470423   Sample    T    G        0      0        2 
  15   chr15_1508144     AAsi    C    G        0      0        2 
  15   chr15_1508144     AKia    C    G        0      0        2 
  15   chr15_1508144     AOna    C    G        0      0        2 
  15   chr15_1508144     ASom    C    G        0      0        2 
  15   chr15_1508144     HCab    C    G        0      0        2 
  15   chr15_1508144     HPrz    C    G        0      0        2 
  15   chr15_1508144     ZBoe    C    G        0      0        2 
  15   chr15_1508144     ZGre    C    G        0      0        2 
  15   chr15_1508144     ZHar    C    G        1      2        2 
  15   chr15_1508144   Sample    C    G        0      0        2 
  15   chr15_1534416     AAsi    C    G        0      0        2 
  15   chr15_1534416     AKia    C    G        0      0        2 
  15   chr15_1534416     AOna    C    G        1      2        2 
  15   chr15_1534416     ASom    C    G        0      0        2 
  15   chr15_1534416     HCab    C    G        0      0        2 
  15   chr15_1534416     HPrz    C    G        0      0        2 
  15   chr15_1534416     ZBoe    C    G        0      0        2 
  15   chr15_1534416     ZGre    C    G        0      0        2 
  15   chr15_1534416     ZHar    C    G        0      0        2 
  15   chr15_1534416   Sample    C    G        0      0        2 
  15   chr15_1572395     AAsi    T    A        0      0        2 
  15   chr15_1572395     AKia    T    A        0      0        2 
  15   chr15_1572395     AOna    T    A        0      0        2 
  15   chr15_1572395     ASom    T    A        0      0        2 
  15   chr15_1572395     HCab    T    A        0      0        2 
  15   chr15_1572395     HPrz    T    A        1      2        2 
  15   chr15_1572395     ZBoe    T    A        0      0        2 
  15   chr15_1572395     ZGre    T    A        0      0        2 
  15   chr15_1572395     ZHar    T    A        0      0        2 
  15   chr15_1572395   Sample    T    A        0      0        2 
  15   chr15_1595805     AAsi    A    T        0      0        2 
  15   chr15_1595805     AKia    A    T        0      0        2 
  15   chr15_1595805     AOna    A    T        0      0        2 
  15   chr15_1595805     ASom    A    T        0      0        2 
  15   chr15_1595805     HCab    A    T        1      2        2 
  15   chr15_1595805     HPrz    A    T        1      2        2 
  15   chr15_1595805     ZBoe    A    T        0      0        2 
  15   chr15_1595805     ZGre    A    T        0      0        2 
  15   chr15_1595805     ZHar    A    T        0      0        2 
  15   chr15_1595805   Sample    A    T        0      0        2 
  15   chr15_1661117     AAsi    A    C      0.5      1        2 
  15   chr15_1661117     AKia    A    C        0      0        2 
  15   chr15_1661117     AOna    A    C        0      0        2 
  15   chr15_1661117     ASom    A    C        0      0        2 
  15   chr15_1661117     HCab    A    C        0      0        2 
  15   chr15_1661117     HPrz    A    C        0      0        2 
  15   chr15_1661117     ZBoe    A    C        0      0        2 
  15   chr15_1661117     ZGre    A    C        0      0        2 
  15   chr15_1661117     ZHar    A    C        0      0        2 
  15   chr15_1661117   Sample    A    C        0      0        2 
  15   chr15_1673612     AAsi    G    C        0      0        2 
  15   chr15_1673612     AKia    G    C        0      0        2 
  15   chr15_1673612     AOna    G    C        1      2        2 
  15   chr15_1673612     ASom    G    C        0      0        2 
  15   chr15_1673612     HCab    G    C        0      0        2 
  15   chr15_1673612     HPrz    G    C        0      0        2 
  15   chr15_1673612     ZBoe    G    C        0      0        2 
  15   chr15_1673612     ZGre    G    C        0      0        2 
  15   chr15_1673612     ZHar    G    C        0      0        2 
  15   chr15_1673612   Sample    G    C        0      0        2 
  15   chr15_1695823     AAsi    C    A        0      0        2 
  15   chr15_1695823     AKia    C    A        0      0        2 
  15   chr15_1695823     AOna    C    A        0      0        2 
  15   chr15_1695823     ASom    C    A        0      0        2 
  15   chr15_1695823     HCab    C    A        0      0        2 
  15   chr15_1695823     HPrz    C    A        0      0        2 
  15   chr15_1695823     ZBoe    C    A        0      0        2 
  15   chr15_1695823     ZGre    C    A      0.5      1        2 
  15   chr15_1695823     ZHar    C    A        0      0        2 
  15   chr15_1695823   Sample    C    A        0      0        2 
  15   chr15_1722465     AAsi    T    A        0      0        2 
  15   chr15_1722465     AKia    T    A        0      0        2 
  15   chr15_1722465     AOna    T    A        0      0        2 
  15   chr15_1722465     ASom    T    A        0      0        2 
  15   chr15_1722465     HCab    T    A        0      0        2 
  15   chr15_1722465     HPrz    T    A        0      0        2 
  15   chr15_1722465     ZBoe    T    A        0      0        2 
  15   chr15_1722465     ZGre    T    A        1      2        2 
  15   chr15_1722465     ZHar    T    A        0      0        2 
  15   chr15_1722465   Sample    T    A        0      0        2 
  15   chr15_1733259     AAsi    A    C        0      0        2 
  15   chr15_1733259     AKia    A    C        0      0        2 
  15   chr15_1733259     AOna    A    C        0      0        2 
  15   chr15_1733259     ASom    A    C        0      0        2 
  15   chr15_1733259     HCab    A    C      0.5      1        2 
  15   chr15_1733259     HPrz    A    C        1      2        2 
  15   chr15_1733259     ZBoe    A    C        0      0        2 
  15   chr15_1733259     ZGre    A    C        0      0        2 
  15   chr15_1733259     ZHar    A    C        0      0        2 
  15   chr15_1733259   Sample    A    C        0      0        2 
  15   chr15_1740923     AAsi    A    T        0      0        2 
  15   chr15_1740923     AKia    A    T        0      0        2 
  15   chr15_1740923     AOna    A    T        0      0        2 
  15   chr15_1740923     ASom    A    T        0      0        2 
  15   chr15_1740923     HCab    A    T        0      0        2 
  15   chr15_1740923     HPrz    A    T        0      0        2 
  15   chr15_1740923     ZBoe    A    T        1      2        2 
  15   chr15_1740923     ZGre    A    T        0      0        2 
  15   chr15_1740923     ZHar    A    T        0      0        2 
  15   chr15_1740923   Sample    A    T        0      0        2 
  15   chr15_1743647     AAsi    G    T        0      0        2 
  15   chr15_1743647     AKia    G    T        0      0        2 
  15   chr15_1743647     AOna    G    T        0      0        2 
  15   chr15_1743647     ASom    G    T        0      0        2 
  15   chr15_1743647     HCab    G    T        1      2        2 
  15   chr15_1743647     HPrz    G    T        1      2        2 
  15   chr15_1743647     ZBoe    G    T        0      0        2 
  15   chr15_1743647     ZGre    G    T        0      0        2 
  15   chr15_1743647     ZHar    G    T        0      0        2 
  15   chr15_1743647   Sample    G    T        0      0        2 
  15   chr15_1749795     AAsi    G    C        0      0        2 
  15   chr15_1749795     AKia    G    C        0      0        2 
  15   chr15_1749795     AOna    G    C        0      0        2 
  15   chr15_1749795     ASom    G    C        0      0        2 
  15   chr15_1749795     HCab    G    C        0      0        2 
  15   chr15_1749795     HPrz    G    C        1      2        2 
  15   chr15_1749795     ZBoe    G    C        0      0        2 
  15   chr15_1749795     ZGre    G    C        0      0        2 
  15   chr15_1749795     ZHar    G    C        0      0        2 
  15   chr15_1749795   Sample    G    C        0      0        2 
  15   chr15_1751200     AAsi    G    C        0      0        2 
  15   chr15_1751200     AKia    G    C        0      0        2 
  15   chr15_1751200     AOna    G    C        0      0        2 
  15   chr15_1751200     ASom    G    C        0      0        2 
  15   chr15_1751200     HCab    G    C        0      0        2 
  15   chr15_1751200     HPrz    G    C        1      2        2 
  15   chr15_1751200     ZBoe    G    C        0      0        2 
  15   chr15_1751200     ZGre    G    C        0      0        2 
  15   chr15_1751200     ZHar    G    C        0      0        2 
  15   chr15_1751200   Sample    G    C        0      0        2 
  15   chr15_1777865     AAsi    G    C        0      0        2 
  15   chr15_1777865     AKia    G    C        0      0        2 
  15   chr15_1777865     AOna    G    C        0      0        2 
  15   chr15_1777865     ASom    G    C        0      0        2 
  15   chr15_1777865     HCab    G    C        0      0        2 
  15   chr15_1777865     HPrz    G    C        1      2        2 
  15   chr15_1777865     ZBoe    G    C        1      2        2 
  15   chr15_1777865     ZGre    G    C        0      0        2 
  15   chr15_1777865     ZHar    G    C        0      0        2 
  15   chr15_1777865   Sample    G    C        0      0        2 
  15   chr15_1814374     AAsi    C    G        0      0        2 
  15   chr15_1814374     AKia    C    G        0      0        2 
  15   chr15_1814374     AOna    C    G        0      0        2 
  15   chr15_1814374     ASom    C    G        0      0        2 
  15   chr15_1814374     HCab    C    G        1      2        2 
  15   chr15_1814374     HPrz    C    G        1      2        2 
  15   chr15_1814374     ZBoe    C    G        0      0        2 
  15   chr15_1814374     ZGre    C    G        0      0        2 
  15   chr15_1814374     ZHar    C    G        0      0        2 
  15   chr15_1814374   Sample    C    G        0      0        2 
  15   chr15_1834026     AAsi    A    C        0      0        2 
  15   chr15_1834026     AKia    A    C        0      0        2 
  15   chr15_1834026     AOna    A    C        0      0        2 
  15   chr15_1834026     ASom    A    C      0.5      1        2 
  15   chr15_1834026     HCab    A    C        0      0        2 
  15   chr15_1834026     HPrz    A    C        0      0        2 
  15   chr15_1834026     ZBoe    A    C        0      0        2 
  15   chr15_1834026     ZGre    A    C        0      0        2 
  15   chr15_1834026     ZHar    A    C        0      0        2 
  15   chr15_1834026   Sample    A    C        0      0        2 
  15   chr15_1856071     AAsi    C    G        0      0        2 
  15   chr15_1856071     AKia    C    G        0      0        2 
  15   chr15_1856071     AOna    C    G        0      0        2 
  15   chr15_1856071     ASom    C    G        0      0        2 
  15   chr15_1856071     HCab    C    G        0      0        2 
  15   chr15_1856071     HPrz    C    G        0      0        2 
  15   chr15_1856071     ZBoe    C    G        0      0        2 
  15   chr15_1856071     ZGre    C    G        0      0        2 
  15   chr15_1856071     ZHar    C    G        1      2        2 
  15   chr15_1856071   Sample    C    G        0      0        2 
  15   chr15_1906060     AAsi    G    T        0      0        2 
  15   chr15_1906060     AKia    G    T        0      0        2 
  15   chr15_1906060     AOna    G    T        0      0        2 
  15   chr15_1906060     ASom    G    T        0      0        2 
  15   chr15_1906060     HCab    G    T        1      2        2 
  15   chr15_1906060     HPrz    G    T        1      2        2 
  15   chr15_1906060     ZBoe    G    T        0      0        2 
  15   chr15_1906060     ZGre    G    T        0      0        2 
  15   chr15_1906060     ZHar    G    T        0      0        2 
  15   chr15_1906060   Sample    G    T        0      0        2 
  15   chr15_1914034     AAsi    G    T        0      0        2 
  15   chr15_1914034     AKia    G    T        0      0        2 
  15   chr15_1914034     AOna    G    T        0      0        2 
  15   chr15_1914034     ASom    G    T        0      0        2 
  15   chr15_1914034     HCab    G    T        0      0        2 
  15   chr15_1914034     HPrz    G    T        0      0        2 
  15   chr15_1914034     ZBoe    G    T        1      2        2 
  15   chr15_1914034     ZGre    G    T        0      0        2 
  15   chr15_1914034     ZHar    G    T        1      2        2 
  15   chr15_1914034   Sample    G    T        0      0        2 
  15   chr15_1916489     AAsi    T    G      0.5      1        2 
  15   chr15_1916489     AKia    T    G        0      0        2 
  15   chr15_1916489     AOna    T    G        0      0        2 
  15   chr15_1916489     ASom    T    G        0      0        2 
  15   chr15_1916489     HCab    T    G        0      0        2 
  15   chr15_1916489     HPrz    T    G        0      0        2 
  15   chr15_1916489     ZBoe    T    G        0      0        2 
  15   chr15_1916489     ZGre    T    G        0      0        2 
  15   chr15_1916489     ZHar    T    G        0      0        2 
  15   chr15_1916489   Sample    T    G        0      0        2 
  15   chr15_1927231     AAsi    A    T        0      0        2 
  15   chr15_1927231     AKia    A    T        0      0        2 
  15   chr15_1927231     AOna    A    T        0      0        2 
  15   chr15_1927231     ASom    A    T        0      0        2 
  15   chr15_1927231     HCab    A    T        1      2        2 
  15   chr15_1927231     HPrz    A    T        1      2        2 
  15   chr15_1927231     ZBoe    A    T        0      0        2 
  15   chr15_1927231     ZGre    A    T        0      0        2 
  15   chr15_1927231     ZHar    A    T        0      0        2 
  15   chr15_1927231   Sample    A    T        0      0        2 
  15   chr15_1944098     AAsi    T    G        0      0        2 
  15   chr15_1944098     AKia    T    G        0      0        2 
  15   chr15_1944098     AOna    T    G        0      0        2 
  15   chr15_1944098     ASom    T    G        0      0        2 
  15   chr15_1944098     HCab    T    G        1      2        2 
  15   chr15_1944098     HPrz    T    G        1      2        2 
  15   chr15_1944098     ZBoe    T    G        0      0        2 
  15   chr15_1944098     ZGre    T    G        0      0        2 
  15   chr15_1944098     ZHar    T    G        0      0        2 
  15   chr15_1944098   Sample    T    G        0      0        2 
  15   chr15_1951360     AAsi    C    A        1      2        2 
  15   chr15_1951360     AKia    C    A        1      2        2 
  15   chr15_1951360     AOna    C    A        1      2        2 
  15   chr15_1951360     ASom    C    A        1      2        2 
  15   chr15_1951360     HCab    C    A        0      0        2 
  15   chr15_1951360     HPrz    C    A        0      0        2 
  15   chr15_1951360     ZBoe    C    A        0      0        2 
  15   chr15_1951360     ZGre    C    A        0      0        2 
  15   chr15_1951360     ZHar    C    A        0      0        2 
  15   chr15_1951360   Sample    C    A        1      2        2 
  15   chr15_1959295     AAsi    G    T        0      0        2 
  15   chr15_1959295     AKia    G    T        0      0        2 
  15   chr15_1959295     AOna    G    T        1      2        2 
  15   chr15_1959295     ASom    G    T        0      0        2 
  15   chr15_1959295     HCab    G    T        0      0        2 
  15   chr15_1959295     HPrz    G    T        0      0        2 
  15   chr15_1959295     ZBoe    G    T        0      0        2 
  15   chr15_1959295     ZGre    G    T        0      0        2 
  15   chr15_1959295     ZHar    G    T        0      0        2 
  15   chr15_1959295   Sample    G    T        0      0        2 
  15   chr15_1978141     AAsi    G    T        1      2        2 
  15   chr15_1978141     AKia    G    T        0      0        2 
  15   chr15_1978141     AOna    G    T        0      0        2 
  15   chr15_1978141     ASom    G    T        1      2        2 
  15   chr15_1978141     HCab    G    T        0      0        2 
  15   chr15_1978141     HPrz    G    T        0      0        2 
  15   chr15_1978141     ZBoe    G    T        0      0        2 
  15   chr15_1978141     ZGre    G    T        0      0        2 
  15   chr15_1978141     ZHar    G    T        0      0        2 
  15   chr15_1978141   Sample    G    T        1      2        2 
  15   chr15_1982494     AAsi    C    G        0      0        2 
  15   chr15_1982494     AKia    C    G        0      0        2 
  15   chr15_1982494     AOna    C    G        0      0        2 
  15   chr15_1982494     ASom    C    G      0.5      1        2 
  15   chr15_1982494     HCab    C    G        0      0        2 
  15   chr15_1982494     HPrz    C    G        0      0        2 
  15   chr15_1982494     ZBoe    C    G        0      0        2 
  15   chr15_1982494     ZGre    C    G        0      0        2 
  15   chr15_1982494     ZHar    C    G        0      0        2 
  15   chr15_1982494   Sample    C    G        0      0        2 
  15   chr15_1982655     AAsi    T    G        0      0        2 
  15   chr15_1982655     AKia    T    G        1      2        2 
  15   chr15_1982655     AOna    T    G        1      2        2 
  15   chr15_1982655     ASom    T    G        0      0        2 
  15   chr15_1982655     HCab    T    G        0      0        2 
  15   chr15_1982655     HPrz    T    G        0      0        2 
  15   chr15_1982655     ZBoe    T    G        1      2        2 
  15   chr15_1982655     ZGre    T    G        0      0        2 
  15   chr15_1982655     ZHar    T    G        1      2        2 
  15   chr15_1982655   Sample    T    G        0      0        2 
  15   chr15_2001333     AAsi    G    C        0      0        2 
  15   chr15_2001333     AKia    G    C        0      0        2 
  15   chr15_2001333     AOna    G    C        0      0        2 
  15   chr15_2001333     ASom    G    C        0      0        2 
  15   chr15_2001333     HCab    G    C        0      0        2 
  15   chr15_2001333     HPrz    G    C        0      0        2 
  15   chr15_2001333     ZBoe    G    C      0.5      1        2 
  15   chr15_2001333     ZGre    G    C        0      0        2 
  15   chr15_2001333     ZHar    G    C        0      0        2 
  15   chr15_2001333   Sample    G    C        0      0        2 
  15   chr15_2002792     AAsi    C    G        0      0        2 
  15   chr15_2002792     AKia    C    G        0      0        2 
  15   chr15_2002792     AOna    C    G        0      0        2 
  15   chr15_2002792     ASom    C    G        0      0        2 
  15   chr15_2002792     HCab    C    G        1      2        2 
  15   chr15_2002792     HPrz    C    G        1      2        2 
  15   chr15_2002792     ZBoe    C    G        0      0        2 
  15   chr15_2002792     ZGre    C    G        0      0        2 
  15   chr15_2002792     ZHar    C    G        0      0        2 
  15   chr15_2002792   Sample    C    G        0      0        2 
  15   chr15_2006218     AAsi    T    G        0      0        2 
  15   chr15_2006218     AKia    T    G        0      0        2 
  15   chr15_2006218     AOna    T    G        0      0        2 
  15   chr15_2006218     ASom    T    G        0      0        2 
  15   chr15_2006218     HCab    T    G        0      0        2 
  15   chr15_2006218     HPrz    T    G        0      0        2 
  15   chr15_2006218     ZBoe    T    G      0.5      1        2 
  15   chr15_2006218     ZGre    T    G        0      0        2 
  15   chr15_2006218     ZHar    T    G        0      0        2 
  15   chr15_2006218   Sample    T    G        0      0        2 
  15   chr15_2013087     AAsi    T    A        0      0        2 
  15   chr15_2013087     AKia    T    A        0      0        2 
  15   chr15_2013087     AOna    T    A        0      0        2 
  15   chr15_2013087     ASom    T    A        0      0        2 
  15   chr15_2013087     HCab    T    A        0      0        2 
  15   chr15_2013087     HPrz    T    A        0      0        2 
  15   chr15_2013087     ZBoe    T    A        1      2        2 
  15   chr15_2013087     ZGre    T    A        0      0        2 
  15   chr15_2013087     ZHar    T    A        0      0        2 
  15   chr15_2013087   Sample    T    A        0      0        2 
  15   chr15_2043758     AAsi    A    T        0      0        2 
  15   chr15_2043758     AKia    A    T        0      0        2 
  15   chr15_2043758     AOna    A    T        0      0        2 
  15   chr15_2043758     ASom    A    T        0      0        2 
  15   chr15_2043758     HCab    A    T        0      0        2 
  15   chr15_2043758     HPrz    A    T      0.5      1        2 
  15   chr15_2043758     ZBoe    A    T        0      0        2 
  15   chr15_2043758     ZGre    A    T        0      0        2 
  15   chr15_2043758     ZHar    A    T        0      0        2 
  15   chr15_2043758   Sample    A    T        0      0        2 
  15   chr15_2052709     AAsi    G    T      0.5      1        2 
  15   chr15_2052709     AKia    G    T        0      0        2 
  15   chr15_2052709     AOna    G    T        0      0        2 
  15   chr15_2052709     ASom    G    T        0      0        2 
  15   chr15_2052709     HCab    G    T        0      0        2 
  15   chr15_2052709     HPrz    G    T        0      0        2 
  15   chr15_2052709     ZBoe    G    T        0      0        2 
  15   chr15_2052709     ZGre    G    T        0      0        2 
  15   chr15_2052709     ZHar    G    T        0      0        2 
  15   chr15_2052709   Sample    G    T        1      2        2 
  15   chr15_2132369     AAsi    C    A        0      0        2 
  15   chr15_2132369     AKia    C    A        0      0        2 
  15   chr15_2132369     AOna    C    A        0      0        2 
  15   chr15_2132369     ASom    C    A        0      0        2 
  15   chr15_2132369     HCab    C    A        1      2        2 
  15   chr15_2132369     HPrz    C    A        1      2        2 
  15   chr15_2132369     ZBoe    C    A        0      0        2 
  15   chr15_2132369     ZGre    C    A        0      0        2 
  15   chr15_2132369     ZHar    C    A        0      0        2 
  15   chr15_2132369   Sample    C    A        0      0        2 
  15   chr15_2138535     AAsi    A    T        0      0        2 
  15   chr15_2138535     AKia    A    T        0      0        2 
  15   chr15_2138535     AOna    A    T        0      0        2 
  15   chr15_2138535     ASom    A    T      0.5      1        2 
  15   chr15_2138535     HCab    A    T        0      0        2 
  15   chr15_2138535     HPrz    A    T        0      0        2 
  15   chr15_2138535     ZBoe    A    T        0      0        2 
  15   chr15_2138535     ZGre    A    T        0      0        2 
  15   chr15_2138535     ZHar    A    T        0      0        2 
  15   chr15_2138535   Sample    A    T        0      0        2 
  15   chr15_2139239     AAsi    C    G        0      0        2 
  15   chr15_2139239     AKia    C    G        0      0        2 
  15   chr15_2139239     AOna    C    G        0      0        2 
  15   chr15_2139239     ASom    C    G        0      0        2 
  15   chr15_2139239     HCab    C    G        0      0        2 
  15   chr15_2139239     HPrz    C    G        0      0        2 
  15   chr15_2139239     ZBoe    C    G        0      0        2 
  15   chr15_2139239     ZGre    C    G        0      0        2 
  15   chr15_2139239     ZHar    C    G        1      2        2 
  15   chr15_2139239   Sample    C    G        0      0        2 
  15   chr15_2145638     AAsi    G    T        0      0        2 
  15   chr15_2145638     AKia    G    T        0      0        2 
  15   chr15_2145638     AOna    G    T        0      0        2 
  15   chr15_2145638     ASom    G    T        0      0        2 
  15   chr15_2145638     HCab    G    T        0      0        2 
  15   chr15_2145638     HPrz    G    T        0      0        2 
  15   chr15_2145638     ZBoe    G    T        0      0        2 
  15   chr15_2145638     ZGre    G    T      0.5      1        2 
  15   chr15_2145638     ZHar    G    T        0      0        2 
  15   chr15_2145638   Sample    G    T        0      0        2 
  15   chr15_2164573     AAsi    T    A        0      0        2 
  15   chr15_2164573     AKia    T    A        0      0        2 
  15   chr15_2164573     AOna    T    A        0      0        2 
  15   chr15_2164573     ASom    T    A        0      0        2 
  15   chr15_2164573     HCab    T    A        0      0        2 
  15   chr15_2164573     HPrz    T    A        1      2        2 
  15   chr15_2164573     ZBoe    T    A        0      0        2 
  15   chr15_2164573     ZGre    T    A        0      0        2 
  15   chr15_2164573     ZHar    T    A        0      0        2 
  15   chr15_2164573   Sample    T    A        0      0        2 
  15   chr15_2176862     AAsi    G    C        0      0        2 
  15   chr15_2176862     AKia    G    C        0      0        2 
  15   chr15_2176862     AOna    G    C        0      0        2 
  15   chr15_2176862     ASom    G    C        0      0        2 
  15   chr15_2176862     HCab    G    C        1      2        2 
  15   chr15_2176862     HPrz    G    C        1      2        2 
  15   chr15_2176862     ZBoe    G    C        0      0        2 
  15   chr15_2176862     ZGre    G    C        0      0        2 
  15   chr15_2176862     ZHar    G    C        0      0        2 
  15   chr15_2176862   Sample    G    C        0      0        2 
  15   chr15_2194318     AAsi    A    C        0      0        2 
  15   chr15_2194318     AKia    A    C        0      0        2 
  15   chr15_2194318     AOna    A    C        0      0        2 
  15   chr15_2194318     ASom    A    C        0      0        2 
  15   chr15_2194318     HCab    A    C        0      0        2 
  15   chr15_2194318     HPrz    A    C        0      0        2 
  15   chr15_2194318     ZBoe    A    C      0.5      1        2 
  15   chr15_2194318     ZGre    A    C        0      0        2 
  15   chr15_2194318     ZHar    A    C        0      0        2 
  15   chr15_2194318   Sample    A    C        0      0        2 
  15   chr15_2214665     AAsi    G    C        0      0        2 
  15   chr15_2214665     AKia    G    C        0      0        2 
  15   chr15_2214665     AOna    G    C        0      0        2 
  15   chr15_2214665     ASom    G    C        0      0        2 
  15   chr15_2214665     HCab    G    C        1      2        2 
  15   chr15_2214665     HPrz    G    C        1      2        2 
  15   chr15_2214665     ZBoe    G    C        0      0        2 
  15   chr15_2214665     ZGre    G    C        0      0        2 
  15   chr15_2214665     ZHar    G    C        0      0        2 
  15   chr15_2214665   Sample    G    C        0      0        2 
  15   chr15_2220513     AAsi    C    G        0      0        2 
  15   chr15_2220513     AKia    C    G        0      0        2 
  15   chr15_2220513     AOna    C    G        1      2        2 
  15   chr15_2220513     ASom    C    G        0      0        2 
  15   chr15_2220513     HCab    C    G        0      0        2 
  15   chr15_2220513     HPrz    C    G        0      0        2 
  15   chr15_2220513     ZBoe    C    G        0      0        2 
  15   chr15_2220513     ZGre    C    G        0      0        2 
  15   chr15_2220513     ZHar    C    G        0      0        2 
  15   chr15_2220513   Sample    C    G        0      0        2 
  15   chr15_2253241     AAsi    A    C        0      0        2 
  15   chr15_2253241     AKia    A    C        0      0        2 
  15   chr15_2253241     AOna    A    C        0      0        2 
  15   chr15_2253241     ASom    A    C        0      0        2 
  15   chr15_2253241     HCab    A    C        1      2        2 
  15   chr15_2253241     HPrz    A    C        1      2        2 
  15   chr15_2253241     ZBoe    A    C        0      0        2 
  15   chr15_2253241     ZGre    A    C        0      0        2 
  15   chr15_2253241     ZHar    A    C        0      0        2 
  15   chr15_2253241   Sample    A    C        0      0        2 
  15   chr15_2268174     AAsi    T    A        0      0        2 
  15   chr15_2268174     AKia    T    A        0      0        2 
  15   chr15_2268174     AOna    T    A        0      0        2 
  15   chr15_2268174     ASom    T    A        0      0        2 
  15   chr15_2268174     HCab    T    A      0.5      1        2 
  15   chr15_2268174     HPrz    T    A        0      0        2 
  15   chr15_2268174     ZBoe    T    A        0      0        2 
  15   chr15_2268174     ZGre    T    A        0      0        2 
  15   chr15_2268174     ZHar    T    A        0      0        2 
  15   chr15_2268174   Sample    T    A        0      0        2 
  15   chr15_2297671     AAsi    G    T        1      2        2 
  15   chr15_2297671     AKia    G    T        0      0        2 
  15   chr15_2297671     AOna    G    T        0      0        2 
  15   chr15_2297671     ASom    G    T        1      2        2 
  15   chr15_2297671     HCab    G    T        1      2        2 
  15   chr15_2297671     HPrz    G    T        1      2        2 
  15   chr15_2297671     ZBoe    G    T        0      0        2 
  15   chr15_2297671     ZGre    G    T        0      0        2 
  15   chr15_2297671     ZHar    G    T        0      0        2 
  15   chr15_2297671   Sample    G    T        1      2        2 
  15   chr15_2306694     AAsi    C    A        0      0        2 
  15   chr15_2306694     AKia    C    A        0      0        2 
  15   chr15_2306694     AOna    C    A        0      0        2 
  15   chr15_2306694     ASom    C    A        0      0        2 
  15   chr15_2306694     HCab    C    A        1      2        2 
  15   chr15_2306694     HPrz    C    A        1      2        2 
  15   chr15_2306694     ZBoe    C    A        0      0        2 
  15   chr15_2306694     ZGre    C    A        0      0        2 
  15   chr15_2306694     ZHar    C    A        0      0        2 
  15   chr15_2306694   Sample    C    A        0      0        2 
  15   chr15_2316826     AAsi    T    G        0      0        2 
  15   chr15_2316826     AKia    T    G        0      0        2 
  15   chr15_2316826     AOna    T    G        0      0        2 
  15   chr15_2316826     ASom    T    G      0.5      1        2 
  15   chr15_2316826     HCab    T    G        0      0        2 
  15   chr15_2316826     HPrz    T    G        0      0        2 
  15   chr15_2316826     ZBoe    T    G        0      0        2 
  15   chr15_2316826     ZGre    T    G        0      0        2 
  15   chr15_2316826     ZHar    T    G        0      0        2 
  15   chr15_2316826   Sample    T    G        0      0        2 
  15   chr15_2317673     AAsi    T    A        0      0        2 
  15   chr15_2317673     AKia    T    A        0      0        2 
  15   chr15_2317673     AOna    T    A        0      0        2 
  15   chr15_2317673     ASom    T    A        0      0        2 
  15   chr15_2317673     HCab    T    A        0      0        2 
  15   chr15_2317673     HPrz    T    A        0      0        2 
  15   chr15_2317673     ZBoe    T    A      0.5      1        2 
  15   chr15_2317673     ZGre    T    A        0      0        2 
  15   chr15_2317673     ZHar    T    A        0      0        2 
  15   chr15_2317673   Sample    T    A        0      0        2 
  15   chr15_2383391     AAsi    C    A        0      0        2 
  15   chr15_2383391     AKia    C    A        0      0        2 
  15   chr15_2383391     AOna    C    A        0      0        2 
  15   chr15_2383391     ASom    C    A        0      0        2 
  15   chr15_2383391     HCab    C    A        0      0        2 
  15   chr15_2383391     HPrz    C    A      0.5      1        2 
  15   chr15_2383391     ZBoe    C    A        0      0        2 
  15   chr15_2383391     ZGre    C    A        0      0        2 
  15   chr15_2383391     ZHar    C    A        0      0        2 
  15   chr15_2383391   Sample    C    A        0      0        2 
  15   chr15_2391814     AAsi    A    T        0      0        2 
  15   chr15_2391814     AKia    A    T        0      0        2 
  15   chr15_2391814     AOna    A    T        0      0        2 
  15   chr15_2391814     ASom    A    T        0      0        2 
  15   chr15_2391814     HCab    A    T      0.5      1        2 
  15   chr15_2391814     HPrz    A    T        1      2        2 
  15   chr15_2391814     ZBoe    A    T        0      0        2 
  15   chr15_2391814     ZGre    A    T        0      0        2 
  15   chr15_2391814     ZHar    A    T        0      0        2 
  15   chr15_2391814   Sample    A    T        0      0        2 
  15   chr15_2430640     AAsi    A    C        0      0        2 
  15   chr15_2430640     AKia    A    C        0      0        2 
  15   chr15_2430640     AOna    A    C        0      0        2 
  15   chr15_2430640     ASom    A    C        0      0        2 
  15   chr15_2430640     HCab    A    C        1      2        2 
  15   chr15_2430640     HPrz    A    C        1      2        2 
  15   chr15_2430640     ZBoe    A    C        0      0        2 
  15   chr15_2430640     ZGre    A    C        0      0        2 
  15   chr15_2430640     ZHar    A    C        0      0        2 
  15   chr15_2430640   Sample    A    C        0      0        2 
  15   chr15_2434106     AAsi    T    G        0      0        2 
  15   chr15_2434106     AKia    T    G        0      0        2 
  15   chr15_2434106     AOna    T    G        0      0        2 
  15   chr15_2434106     ASom    T    G        0      0        2 
  15   chr15_2434106     HCab    T    G        0      0        2 
  15   chr15_2434106     HPrz    T    G        0      0        2 
  15   chr15_2434106     ZBoe    T    G        0      0        2 
  15   chr15_2434106     ZGre    T    G        1      2        2 
  15   chr15_2434106     ZHar    T    G        0      0        2 
  15   chr15_2434106   Sample    T    G        0      0        2 
  15   chr15_2435107     AAsi    C    A        0      0        2 
  15   chr15_2435107     AKia    C    A        0      0        2 
  15   chr15_2435107     AOna    C    A        0      0        2 
  15   chr15_2435107     ASom    C    A        0      0        2 
  15   chr15_2435107     HCab    C    A        1      2        2 
  15   chr15_2435107     HPrz    C    A      0.5      1        2 
  15   chr15_2435107     ZBoe    C    A        0      0        2 
  15   chr15_2435107     ZGre    C    A        0      0        2 
  15   chr15_2435107     ZHar    C    A        0      0        2 
  15   chr15_2435107   Sample    C    A        0      0        2 
  15   chr15_2464788     AAsi    A    C        0      0        2 
  15   chr15_2464788     AKia    A    C        0      0        2 
  15   chr15_2464788     AOna    A    C        0      0        2 
  15   chr15_2464788     ASom    A    C        0      0        2 
  15   chr15_2464788     HCab    A    C        0      0        2 
  15   chr15_2464788     HPrz    A    C        0      0        2 
  15   chr15_2464788     ZBoe    A    C        1      2        2 
  15   chr15_2464788     ZGre    A    C        0      0        2 
  15   chr15_2464788     ZHar    A    C        0      0        2 
  15   chr15_2464788   Sample    A    C        0      0        2 
  15   chr15_2465029     AAsi    T    A      0.5      1        2 
  15   chr15_2465029     AKia    T    A        0      0        2 
  15   chr15_2465029     AOna    T    A        0      0        2 
  15   chr15_2465029     ASom    T    A        0      0        2 
  15   chr15_2465029     HCab    T    A        0      0        2 
  15   chr15_2465029     HPrz    T    A        0      0        2 
  15   chr15_2465029     ZBoe    T    A        0      0        2 
  15   chr15_2465029     ZGre    T    A        0      0        2 
  15   chr15_2465029     ZHar    T    A        0      0        2 
  15   chr15_2465029   Sample    T    A        1      2        2 
  15   chr15_2477366     AAsi    T    G        0      0        2 
  15   chr15_2477366     AKia    T    G        0      0        2 
  15   chr15_2477366     AOna    T    G        0      0        2 
  15   chr15_2477366     ASom    T    G        0      0        2 
  15   chr15_2477366     HCab    T    G        1      2        2 
  15   chr15_2477366     HPrz    T    G        1      2        2 
  15   chr15_2477366     ZBoe    T    G        0      0        2 
  15   chr15_2477366     ZGre    T    G        0      0        2 
  15   chr15_2477366     ZHar    T    G        0      0        2 
  15   chr15_2477366   Sample    T    G        0      0        2 
  15   chr15_2496444     AAsi    G    C        0      0        2 
  15   chr15_2496444     AKia    G    C        0      0        2 
  15   chr15_2496444     AOna    G    C        0      0        2 
  15   chr15_2496444     ASom    G    C        0      0        2 
  15   chr15_2496444     HCab    G    C      0.5      1        2 
  15   chr15_2496444     HPrz    G    C        0      0        2 
  15   chr15_2496444     ZBoe    G    C        0      0        2 
  15   chr15_2496444     ZGre    G    C        0      0        2 
  15   chr15_2496444     ZHar    G    C        0      0        2 
  15   chr15_2496444   Sample    G    C        0      0        2 
  15   chr15_2514276     AAsi    G    T        0      0        2 
  15   chr15_2514276     AKia    G    T        0      0        2 
  15   chr15_2514276     AOna    G    T        0      0        2 
  15   chr15_2514276     ASom    G    T        0      0        2 
  15   chr15_2514276     HCab    G    T        1      2        2 
  15   chr15_2514276     HPrz    G    T        0      0        2 
  15   chr15_2514276     ZBoe    G    T        0      0        2 
  15   chr15_2514276     ZGre    G    T        0      0        2 
  15   chr15_2514276     ZHar    G    T        0      0        2 
  15   chr15_2514276   Sample    G    T        0      0        2 
  15   chr15_2529817     AAsi    T    G        0      0        2 
  15   chr15_2529817     AKia    T    G        0      0        2 
  15   chr15_2529817     AOna    T    G        0      0        2 
  15   chr15_2529817     ASom    T    G        0      0        2 
  15   chr15_2529817     HCab    T    G        0      0        2 
  15   chr15_2529817     HPrz    T    G        0      0        2 
  15   chr15_2529817     ZBoe    T    G      0.5      1        2 
  15   chr15_2529817     ZGre    T    G        0      0        2 
  15   chr15_2529817     ZHar    T    G        1      2        2 
  15   chr15_2529817   Sample    T    G        0      0        2 
  15   chr15_2570661     AAsi    A    T        0      0        2 
  15   chr15_2570661     AKia    A    T        0      0        2 
  15   chr15_2570661     AOna    A    T        0      0        2 
  15   chr15_2570661     ASom    A    T        0      0        2 
  15   chr15_2570661     HCab    A    T        0      0        2 
  15   chr15_2570661     HPrz    A    T        0      0        2 
  15   chr15_2570661     ZBoe    A    T      0.5      1        2 
  15   chr15_2570661     ZGre    A    T        0      0        2 
  15   chr15_2570661     ZHar    A    T        0      0        2 
  15   chr15_2570661   Sample    A    T        0      0        2 
  15   chr15_2586463     AAsi    C    A        0      0        2 
  15   chr15_2586463     AKia    C    A        0      0        2 
  15   chr15_2586463     AOna    C    A        0      0        2 
  15   chr15_2586463     ASom    C    A        0      0        2 
  15   chr15_2586463     HCab    C    A        1      2        2 
  15   chr15_2586463     HPrz    C    A        1      2        2 
  15   chr15_2586463     ZBoe    C    A        0      0        2 
  15   chr15_2586463     ZGre    C    A        0      0        2 
  15   chr15_2586463     ZHar    C    A        0      0        2 
  15   chr15_2586463   Sample    C    A        0      0        2 
  15   chr15_2597212     AAsi    T    A        0      0        2 
  15   chr15_2597212     AKia    T    A        1      2        2 
  15   chr15_2597212     AOna    T    A        0      0        2 
  15   chr15_2597212     ASom    T    A        0      0        2 
  15   chr15_2597212     HCab    T    A        0      0        2 
  15   chr15_2597212     HPrz    T    A        0      0        2 
  15   chr15_2597212     ZBoe    T    A        0      0        2 
  15   chr15_2597212     ZGre    T    A        0      0        2 
  15   chr15_2597212     ZHar    T    A        0      0        2 
  15   chr15_2597212   Sample    T    A        0      0        2 
  15   chr15_2633085     AAsi    A    C        1      2        2 
  15   chr15_2633085     AKia    A    C        0      0        2 
  15   chr15_2633085     AOna    A    C        0      0        2 
  15   chr15_2633085     ASom    A    C        1      2        2 
  15   chr15_2633085     HCab    A    C        0      0        2 
  15   chr15_2633085     HPrz    A    C        0      0        2 
  15   chr15_2633085     ZBoe    A    C        0      0        2 
  15   chr15_2633085     ZGre    A    C        0      0        2 
  15   chr15_2633085     ZHar    A    C        0      0        2 
  15   chr15_2633085   Sample    A    C        1      2        2 
  15   chr15_2662182     AAsi    G    T        0      0        2 
  15   chr15_2662182     AKia    G    T        0      0        2 
  15   chr15_2662182     AOna    G    T        0      0        2 
  15   chr15_2662182     ASom    G    T        0      0        2 
  15   chr15_2662182     HCab    G    T        0      0        2 
  15   chr15_2662182     HPrz    G    T        0      0        2 
  15   chr15_2662182     ZBoe    G    T      0.5      1        2 
  15   chr15_2662182     ZGre    G    T        0      0        2 
  15   chr15_2662182     ZHar    G    T        0      0        2 
  15   chr15_2662182   Sample    G    T        0      0        2 
  15   chr15_2663279     AAsi    G    T        1      2        2 
  15   chr15_2663279     AKia    G    T        0      0        2 
  15   chr15_2663279     AOna    G    T        0      0        2 
  15   chr15_2663279     ASom    G    T        1      2        2 
  15   chr15_2663279     HCab    G    T        0      0        2 
  15   chr15_2663279     HPrz    G    T        0      0        2 
  15   chr15_2663279     ZBoe    G    T        0      0        2 
  15   chr15_2663279     ZGre    G    T        0      0        2 
  15   chr15_2663279     ZHar    G    T        0      0        2 
  15   chr15_2663279   Sample    G    T        1      2        2 
  15   chr15_2680108     AAsi    T    A        0      0        2 
  15   chr15_2680108     AKia    T    A        0      0        2 
  15   chr15_2680108     AOna    T    A        0      0        2 
  15   chr15_2680108     ASom    T    A        0      0        2 
  15   chr15_2680108     HCab    T    A        0      0        2 
  15   chr15_2680108     HPrz    T    A        0      0        2 
  15   chr15_2680108     ZBoe    T    A        0      0        2 
  15   chr15_2680108     ZGre    T    A        0      0        2 
  15   chr15_2680108     ZHar    T    A        1      2        2 
  15   chr15_2680108   Sample    T    A        0      0        2 
  15   chr15_2725049     AAsi    G    C        0      0        2 
  15   chr15_2725049     AKia    G    C        0      0        2 
  15   chr15_2725049     AOna    G    C        0      0        2 
  15   chr15_2725049     ASom    G    C        0      0        2 
  15   chr15_2725049     HCab    G    C        1      2        2 
  15   chr15_2725049     HPrz    G    C        1      2        2 
  15   chr15_2725049     ZBoe    G    C        0      0        2 
  15   chr15_2725049     ZGre    G    C        0      0        2 
  15   chr15_2725049     ZHar    G    C        0      0        2 
  15   chr15_2725049   Sample    G    C        0      0        2 
  15   chr15_2743852     AAsi    G    C        0      0        2 
  15   chr15_2743852     AKia    G    C        0      0        2 
  15   chr15_2743852     AOna    G    C        0      0        2 
  15   chr15_2743852     ASom    G    C        0      0        2 
  15   chr15_2743852     HCab    G    C        0      0        2 
  15   chr15_2743852     HPrz    G    C        0      0        2 
  15   chr15_2743852     ZBoe    G    C        0      0        2 
  15   chr15_2743852     ZGre    G    C        0      0        2 
  15   chr15_2743852     ZHar    G    C        1      2        2 
  15   chr15_2743852   Sample    G    C        0      0        2 
  15   chr15_2764509     AAsi    A    C        0      0        2 
  15   chr15_2764509     AKia    A    C        0      0        2 
  15   chr15_2764509     AOna    A    C        0      0        2 
  15   chr15_2764509     ASom    A    C        0      0        2 
  15   chr15_2764509     HCab    A    C        0      0        2 
  15   chr15_2764509     HPrz    A    C        0      0        2 
  15   chr15_2764509     ZBoe    A    C        0      0        2 
  15   chr15_2764509     ZGre    A    C        0      0        2 
  15   chr15_2764509     ZHar    A    C        1      2        2 
  15   chr15_2764509   Sample    A    C        0      0        2 
  15   chr15_2767811     AAsi    C    G        0      0        2 
  15   chr15_2767811     AKia    C    G        0      0        2 
  15   chr15_2767811     AOna    C    G        1      2        2 
  15   chr15_2767811     ASom    C    G        0      0        2 
  15   chr15_2767811     HCab    C    G        0      0        2 
  15   chr15_2767811     HPrz    C    G        0      0        2 
  15   chr15_2767811     ZBoe    C    G        0      0        2 
  15   chr15_2767811     ZGre    C    G        0      0        2 
  15   chr15_2767811     ZHar    C    G        0      0        2 
  15   chr15_2767811   Sample    C    G        0      0        2 
  15   chr15_2768249     AAsi    A    C        0      0        2 
  15   chr15_2768249     AKia    A    C        1      2        2 
  15   chr15_2768249     AOna    A    C        0      0        2 
  15   chr15_2768249     ASom    A    C        0      0        2 
  15   chr15_2768249     HCab    A    C        0      0        2 
  15   chr15_2768249     HPrz    A    C        0      0        2 
  15   chr15_2768249     ZBoe    A    C        0      0        2 
  15   chr15_2768249     ZGre    A    C        0      0        2 
  15   chr15_2768249     ZHar    A    C        0      0        2 
  15   chr15_2768249   Sample    A    C        0      0        2 
  15   chr15_2774568     AAsi    G    C        0      0        2 
  15   chr15_2774568     AKia    G    C        0      0        2 
  15   chr15_2774568     AOna    G    C        0      0        2 
  15   chr15_2774568     ASom    G    C        0      0        2 
  15   chr15_2774568     HCab    G    C        0      0        2 
  15   chr15_2774568     HPrz    G    C      0.5      1        2 
  15   chr15_2774568     ZBoe    G    C        0      0        2 
  15   chr15_2774568     ZGre    G    C        0      0        2 
  15   chr15_2774568     ZHar    G    C        0      0        2 
  15   chr15_2774568   Sample    G    C        0      0        2 
  15   chr15_2781565     AAsi    A    C        0      0        2 
  15   chr15_2781565     AKia    A    C        0      0        2 
  15   chr15_2781565     AOna    A    C        0      0        2 
  15   chr15_2781565     ASom    A    C        0      0        2 
  15   chr15_2781565     HCab    A    C        1      2        2 
  15   chr15_2781565     HPrz    A    C        1      2        2 
  15   chr15_2781565     ZBoe    A    C        0      0        2 
  15   chr15_2781565     ZGre    A    C        0      0        2 
  15   chr15_2781565     ZHar    A    C        0      0        2 
  15   chr15_2781565   Sample    A    C        0      0        2 
  15   chr15_2787719     AAsi    T    A      0.5      1        2 
  15   chr15_2787719     AKia    T    A        0      0        2 
  15   chr15_2787719     AOna    T    A        0      0        2 
  15   chr15_2787719     ASom    T    A      0.5      1        2 
  15   chr15_2787719     HCab    T    A        0      0        2 
  15   chr15_2787719     HPrz    T    A        0      0        2 
  15   chr15_2787719     ZBoe    T    A        0      0        2 
  15   chr15_2787719     ZGre    T    A        0      0        2 
  15   chr15_2787719     ZHar    T    A        0      0        2 
  15   chr15_2787719   Sample    T    A        0      0        2 
  15   chr15_2805000     AAsi    T    G        0      0        2 
  15   chr15_2805000     AKia    T    G        0      0        2 
  15   chr15_2805000     AOna    T    G        0      0        2 
  15   chr15_2805000     ASom    T    G        0      0        2 
  15   chr15_2805000     HCab    T    G        1      2        2 
  15   chr15_2805000     HPrz    T    G        1      2        2 
  15   chr15_2805000     ZBoe    T    G        0      0        2 
  15   chr15_2805000     ZGre    T    G        0      0        2 
  15   chr15_2805000     ZHar    T    G        0      0        2 
  15   chr15_2805000   Sample    T    G        0      0        2 
  15   chr15_2825435     AAsi    C    A        0      0        2 
  15   chr15_2825435     AKia    C    A        0      0        2 
  15   chr15_2825435     AOna    C    A        0      0        2 
  15   chr15_2825435     ASom    C    A        0      0        2 
  15   chr15_2825435     HCab    C    A        1      2        2 
  15   chr15_2825435     HPrz    C    A        1      2        2 
  15   chr15_2825435     ZBoe    C    A        0      0        2 
  15   chr15_2825435     ZGre    C    A        0      0        2 
  15   chr15_2825435     ZHar    C    A        0      0        2 
  15   chr15_2825435   Sample    C    A        0      0        2 
  15   chr15_2831539     AAsi    T    G      0.5      1        2 
  15   chr15_2831539     AKia    T    G        0      0        2 
  15   chr15_2831539     AOna    T    G        0      0        2 
  15   chr15_2831539     ASom    T    G        0      0        2 
  15   chr15_2831539     HCab    T    G        0      0        2 
  15   chr15_2831539     HPrz    T    G        0      0        2 
  15   chr15_2831539     ZBoe    T    G        0      0        2 
  15   chr15_2831539     ZGre    T    G        0      0        2 
  15   chr15_2831539     ZHar    T    G        0      0        2 
  15   chr15_2831539   Sample    T    G        0      0        2 
  15   chr15_2833851     AAsi    A    T        0      0        2 
  15   chr15_2833851     AKia    A    T        0      0        2 
  15   chr15_2833851     AOna    A    T        0      0        2 
  15   chr15_2833851     ASom    A    T        0      0        2 
  15   chr15_2833851     HCab    A    T      0.5      1        2 
  15   chr15_2833851     HPrz    A    T        0      0        2 
  15   chr15_2833851     ZBoe    A    T        0      0        2 
  15   chr15_2833851     ZGre    A    T        0      0        2 
  15   chr15_2833851     ZHar    A    T        0      0        2 
  15   chr15_2833851   Sample    A    T        0      0        2 
  15   chr15_2834609     AAsi    C    G        0      0        2 
  15   chr15_2834609     AKia    C    G        0      0        2 
  15   chr15_2834609     AOna    C    G        1      2        2 
  15   chr15_2834609     ASom    C    G        0      0        2 
  15   chr15_2834609     HCab    C    G        0      0        2 
  15   chr15_2834609     HPrz    C    G        0      0        2 
  15   chr15_2834609     ZBoe    C    G        0      0        2 
  15   chr15_2834609     ZGre    C    G        0      0        2 
  15   chr15_2834609     ZHar    C    G        0      0        2 
  15   chr15_2834609   Sample    C    G        0      0        2 
  15   chr15_2859338     AAsi    T    A        0      0        2 
  15   chr15_2859338     AKia    T    A        1      2        2 
  15   chr15_2859338     AOna    T    A        0      0        2 
  15   chr15_2859338     ASom    T    A        0      0        2 
  15   chr15_2859338     HCab    T    A        0      0        2 
  15   chr15_2859338     HPrz    T    A        0      0        2 
  15   chr15_2859338     ZBoe    T    A        0      0        2 
  15   chr15_2859338     ZGre    T    A        0      0        2 
  15   chr15_2859338     ZHar    T    A        0      0        2 
  15   chr15_2859338   Sample    T    A        0      0        2 
  15   chr15_2860640     AAsi    G    T        0      0        2 
  15   chr15_2860640     AKia    G    T        0      0        2 
  15   chr15_2860640     AOna    G    T        0      0        2 
  15   chr15_2860640     ASom    G    T        0      0        2 
  15   chr15_2860640     HCab    G    T        0      0        2 
  15   chr15_2860640     HPrz    G    T        0      0        2 
  15   chr15_2860640     ZBoe    G    T        0      0        2 
  15   chr15_2860640     ZGre    G    T        1      2        2 
  15   chr15_2860640     ZHar    G    T        0      0        2 
  15   chr15_2860640   Sample    G    T        0      0        2 
  15   chr15_2860985     AAsi    T    G        0      0        2 
  15   chr15_2860985     AKia    T    G        0      0        2 
  15   chr15_2860985     AOna    T    G        1      2        2 
  15   chr15_2860985     ASom    T    G        0      0        2 
  15   chr15_2860985     HCab    T    G        0      0        2 
  15   chr15_2860985     HPrz    T    G        0      0        2 
  15   chr15_2860985     ZBoe    T    G        0      0        2 
  15   chr15_2860985     ZGre    T    G        0      0        2 
  15   chr15_2860985     ZHar    T    G        0      0        2 
  15   chr15_2860985   Sample    T    G        0      0        2 
  15   chr15_2861753     AAsi    G    C        0      0        2 
  15   chr15_2861753     AKia    G    C        0      0        2 
  15   chr15_2861753     AOna    G    C        0      0        2 
  15   chr15_2861753     ASom    G    C        1      2        2 
  15   chr15_2861753     HCab    G    C        0      0        2 
  15   chr15_2861753     HPrz    G    C        0      0        2 
  15   chr15_2861753     ZBoe    G    C        0      0        2 
  15   chr15_2861753     ZGre    G    C        0      0        2 
  15   chr15_2861753     ZHar    G    C        0      0        2 
  15   chr15_2861753   Sample    G    C        0      0        2 
  15   chr15_2936256     AAsi    A    T        0      0        2 
  15   chr15_2936256     AKia    A    T        0      0        2 
  15   chr15_2936256     AOna    A    T        0      0        2 
  15   chr15_2936256     ASom    A    T        0      0        2 
  15   chr15_2936256     HCab    A    T        0      0        2 
  15   chr15_2936256     HPrz    A    T        0      0        2 
  15   chr15_2936256     ZBoe    A    T        1      2        2 
  15   chr15_2936256     ZGre    A    T        1      2        2 
  15   chr15_2936256     ZHar    A    T        1      2        2 
  15   chr15_2936256   Sample    A    T        0      0        2 
  15   chr15_2981765     AAsi    G    C        0      0        2 
  15   chr15_2981765     AKia    G    C        0      0        2 
  15   chr15_2981765     AOna    G    C        1      2        2 
  15   chr15_2981765     ASom    G    C        0      0        2 
  15   chr15_2981765     HCab    G    C        0      0        2 
  15   chr15_2981765     HPrz    G    C        0      0        2 
  15   chr15_2981765     ZBoe    G    C        0      0        2 
  15   chr15_2981765     ZGre    G    C        0      0        2 
  15   chr15_2981765     ZHar    G    C        0      0        2 
  15   chr15_2981765   Sample    G    C        0      0        2 
  15   chr15_2997194     AAsi    A    C        0      0        2 
  15   chr15_2997194     AKia    A    C        0      0        2 
  15   chr15_2997194     AOna    A    C        0      0        2 
  15   chr15_2997194     ASom    A    C        0      0        2 
  15   chr15_2997194     HCab    A    C        1      2        2 
  15   chr15_2997194     HPrz    A    C        1      2        2 
  15   chr15_2997194     ZBoe    A    C        0      0        2 
  15   chr15_2997194     ZGre    A    C        0      0        2 
  15   chr15_2997194     ZHar    A    C        0      0        2 
  15   chr15_2997194   Sample    A    C        0      0        2 
  15   chr15_2999768     AAsi    A    C        0      0        2 
  15   chr15_2999768     AKia    A    C        0      0        2 
  15   chr15_2999768     AOna    A    C        0      0        2 
  15   chr15_2999768     ASom    A    C        0      0        2 
  15   chr15_2999768     HCab    A    C        1      2        2 
  15   chr15_2999768     HPrz    A    C        1      2        2 
  15   chr15_2999768     ZBoe    A    C        0      0        2 
  15   chr15_2999768     ZGre    A    C        0      0        2 
  15   chr15_2999768     ZHar    A    C        0      0        2 
  15   chr15_2999768   Sample    A    C        0      0        2 
  15   chr15_3011138     AAsi    T    G        0      0        2 
  15   chr15_3011138     AKia    T    G        0      0        2 
  15   chr15_3011138     AOna    T    G        0      0        2 
  15   chr15_3011138     ASom    T    G        0      0        2 
  15   chr15_3011138     HCab    T    G        0      0        2 
  15   chr15_3011138     HPrz    T    G        0      0        2 
  15   chr15_3011138     ZBoe    T    G        0      0        2 
  15   chr15_3011138     ZGre    T    G      0.5      1        2 
  15   chr15_3011138     ZHar    T    G        0      0        2 
  15   chr15_3011138   Sample    T    G        0      0        2 
  15   chr15_3019402     AAsi    A    C        1      2        2 
  15   chr15_3019402     AKia    A    C        0      0        2 
  15   chr15_3019402     AOna    A    C        0      0        2 
  15   chr15_3019402     ASom    A    C        0      0        2 
  15   chr15_3019402     HCab    A    C        0      0        2 
  15   chr15_3019402     HPrz    A    C        0      0        2 
  15   chr15_3019402     ZBoe    A    C        0      0        2 
  15   chr15_3019402     ZGre    A    C        0      0        2 
  15   chr15_3019402     ZHar    A    C        0      0        2 
  15   chr15_3019402   Sample    A    C        1      2        2 
  15   chr15_3048129     AAsi    T    A        0      0        2 
  15   chr15_3048129     AKia    T    A        1      2        2 
  15   chr15_3048129     AOna    T    A        1      2        2 
  15   chr15_3048129     ASom    T    A        0      0        2 
  15   chr15_3048129     HCab    T    A        0      0        2 
  15   chr15_3048129     HPrz    T    A        0      0        2 
  15   chr15_3048129     ZBoe    T    A        0      0        2 
  15   chr15_3048129     ZGre    T    A        0      0        2 
  15   chr15_3048129     ZHar    T    A        0      0        2 
  15   chr15_3048129   Sample    T    A        0      0        2 
  15   chr15_3066066     AAsi    G    C        0      0        2 
  15   chr15_3066066     AKia    G    C        0      0        2 
  15   chr15_3066066     AOna    G    C        0      0        2 
  15   chr15_3066066     ASom    G    C        0      0        2 
  15   chr15_3066066     HCab    G    C        0      0        2 
  15   chr15_3066066     HPrz    G    C        0      0        2 
  15   chr15_3066066     ZBoe    G    C      0.5      1        2 
  15   chr15_3066066     ZGre    G    C        0      0        2 
  15   chr15_3066066     ZHar    G    C        0      0        2 
  15   chr15_3066066   Sample    G    C        0      0        2 
  15   chr15_3066071     AAsi    C    A        0      0        2 
  15   chr15_3066071     AKia    C    A        0      0        2 
  15   chr15_3066071     AOna    C    A        0      0        2 
  15   chr15_3066071     ASom    C    A        0      0        2 
  15   chr15_3066071     HCab    C    A      0.5      1        2 
  15   chr15_3066071     HPrz    C    A        0      0        2 
  15   chr15_3066071     ZBoe    C    A        0      0        2 
  15   chr15_3066071     ZGre    C    A        0      0        2 
  15   chr15_3066071     ZHar    C    A        0      0        2 
  15   chr15_3066071   Sample    C    A        0      0        2 
  15   chr15_3110268     AAsi    G    C        0      0        2 
  15   chr15_3110268     AKia    G    C        0      0        2 
  15   chr15_3110268     AOna    G    C        0      0        2 
  15   chr15_3110268     ASom    G    C        0      0        2 
  15   chr15_3110268     HCab    G    C        1      2        2 
  15   chr15_3110268     HPrz    G    C        1      2        2 
  15   chr15_3110268     ZBoe    G    C        0      0        2 
  15   chr15_3110268     ZGre    G    C        0      0        2 
  15   chr15_3110268     ZHar    G    C        0      0        2 
  15   chr15_3110268   Sample    G    C        0      0        2 
  15   chr15_3121219     AAsi    T    G        0      0        2 
  15   chr15_3121219     AKia    T    G        0      0        2 
  15   chr15_3121219     AOna    T    G        0      0        2 
  15   chr15_3121219     ASom    T    G        0      0        2 
  15   chr15_3121219     HCab    T    G        0      0        2 
  15   chr15_3121219     HPrz    T    G        0      0        2 
  15   chr15_3121219     ZBoe    T    G        0      0        2 
  15   chr15_3121219     ZGre    T    G        0      0        2 
  15   chr15_3121219     ZHar    T    G      0.5      1        2 
  15   chr15_3121219   Sample    T    G        0      0        2 
  15   chr15_3142503     AAsi    G    T        0      0        2 
  15   chr15_3142503     AKia    G    T        0      0        2 
  15   chr15_3142503     AOna    G    T        0      0        2 
  15   chr15_3142503     ASom    G    T        0      0        2 
  15   chr15_3142503     HCab    G    T        1      2        2 
  15   chr15_3142503     HPrz    G    T        1      2        2 
  15   chr15_3142503     ZBoe    G    T        0      0        2 
  15   chr15_3142503     ZGre    G    T        0      0        2 
  15   chr15_3142503     ZHar    G    T        0      0        2 
  15   chr15_3142503   Sample    G    T        0      0        2 
  15   chr15_3142672     AAsi    A    T        0      0        2 
  15   chr15_3142672     AKia    A    T        0      0        2 
  15   chr15_3142672     AOna    A    T        0      0        2 
  15   chr15_3142672     ASom    A    T        0      0        2 
  15   chr15_3142672     HCab    A    T        1      2        2 
  15   chr15_3142672     HPrz    A    T        1      2        2 
  15   chr15_3142672     ZBoe    A    T        0      0        2 
  15   chr15_3142672     ZGre    A    T        0      0        2 
  15   chr15_3142672     ZHar    A    T        0      0        2 
  15   chr15_3142672   Sample    A    T        0      0        2 
  15   chr15_3149212     AAsi    A    C        0      0        2 
  15   chr15_3149212     AKia    A    C        0      0        2 
  15   chr15_3149212     AOna    A    C        0      0        2 
  15   chr15_3149212     ASom    A    C        0      0        2 
  15   chr15_3149212     HCab    A    C        0      0        2 
  15   chr15_3149212     HPrz    A    C        0      0        2 
  15   chr15_3149212     ZBoe    A    C      0.5      1        2 
  15   chr15_3149212     ZGre    A    C        0      0        2 
  15   chr15_3149212     ZHar    A    C        0      0        2 
  15   chr15_3149212   Sample    A    C        0      0        2 
  15   chr15_3158574     AAsi    C    G        0      0        2 
  15   chr15_3158574     AKia    C    G        0      0        2 
  15   chr15_3158574     AOna    C    G        0      0        2 
  15   chr15_3158574     ASom    C    G        0      0        2 
  15   chr15_3158574     HCab    C    G        0      0        2 
  15   chr15_3158574     HPrz    C    G        1      2        2 
  15   chr15_3158574     ZBoe    C    G        0      0        2 
  15   chr15_3158574     ZGre    C    G        0      0        2 
  15   chr15_3158574     ZHar    C    G        0      0        2 
  15   chr15_3158574   Sample    C    G        0      0        2 
  15   chr15_3181849     AAsi    A    C        0      0        2 
  15   chr15_3181849     AKia    A    C        0      0        2 
  15   chr15_3181849     AOna    A    C        0      0        2 
  15   chr15_3181849     ASom    A    C        0      0        2 
  15   chr15_3181849     HCab    A    C      0.5      1        2 
  15   chr15_3181849     HPrz    A    C        1      2        2 
  15   chr15_3181849     ZBoe    A    C        0      0        2 
  15   chr15_3181849     ZGre    A    C        0      0        2 
  15   chr15_3181849     ZHar    A    C        0      0        2 
  15   chr15_3181849   Sample    A    C        0      0        2 
  15   chr15_3193655     AAsi    G    T        0      0        2 
  15   chr15_3193655     AKia    G    T        0      0        2 
  15   chr15_3193655     AOna    G    T        0      0        2 
  15   chr15_3193655     ASom    G    T        0      0        2 
  15   chr15_3193655     HCab    G    T        1      2        2 
  15   chr15_3193655     HPrz    G    T        1      2        2 
  15   chr15_3193655     ZBoe    G    T        0      0        2 
  15   chr15_3193655     ZGre    G    T        0      0        2 
  15   chr15_3193655     ZHar    G    T        0      0        2 
  15   chr15_3193655   Sample    G    T        0      0        2 
  15   chr15_3194187     AAsi    T    G        0      0        2 
  15   chr15_3194187     AKia    T    G        0      0        2 
  15   chr15_3194187     AOna    T    G        0      0        2 
  15   chr15_3194187     ASom    T    G        0      0        2 
  15   chr15_3194187     HCab    T    G        1      2        2 
  15   chr15_3194187     HPrz    T    G        1      2        2 
  15   chr15_3194187     ZBoe    T    G        0      0        2 
  15   chr15_3194187     ZGre    T    G        0      0        2 
  15   chr15_3194187     ZHar    T    G        0      0        2 
  15   chr15_3194187   Sample    T    G        0      0        2 
  15   chr15_3216257     AAsi    A    T        0      0        2 
  15   chr15_3216257     AKia    A    T        0      0        2 
  15   chr15_3216257     AOna    A    T        0      0        2 
  15   chr15_3216257     ASom    A    T        0      0        2 
  15   chr15_3216257     HCab    A    T        0      0        2 
  15   chr15_3216257     HPrz    A    T        0      0        2 
  15   chr15_3216257     ZBoe    A    T      0.5      1        2 
  15   chr15_3216257     ZGre    A    T        0      0        2 
  15   chr15_3216257     ZHar    A    T        0      0        2 
  15   chr15_3216257   Sample    A    T        0      0        2 
  15   chr15_3217505     AAsi    C    A        0      0        2 
  15   chr15_3217505     AKia    C    A        0      0        2 
  15   chr15_3217505     AOna    C    A        0      0        2 
  15   chr15_3217505     ASom    C    A        0      0        2 
  15   chr15_3217505     HCab    C    A        1      2        2 
  15   chr15_3217505     HPrz    C    A        1      2        2 
  15   chr15_3217505     ZBoe    C    A        0      0        2 
  15   chr15_3217505     ZGre    C    A        0      0        2 
  15   chr15_3217505     ZHar    C    A        0      0        2 
  15   chr15_3217505   Sample    C    A        0      0        2 
  15   chr15_3243829     AAsi    C    A        0      0        2 
  15   chr15_3243829     AKia    C    A        0      0        2 
  15   chr15_3243829     AOna    C    A        0      0        2 
  15   chr15_3243829     ASom    C    A        0      0        2 
  15   chr15_3243829     HCab    C    A        1      2        2 
  15   chr15_3243829     HPrz    C    A        1      2        2 
  15   chr15_3243829     ZBoe    C    A        0      0        2 
  15   chr15_3243829     ZGre    C    A        0      0        2 
  15   chr15_3243829     ZHar    C    A        0      0        2 
  15   chr15_3243829   Sample    C    A        0      0        2 
  15   chr15_3271078     AAsi    T    A        0      0        2 
  15   chr15_3271078     AKia    T    A        1      2        2 
  15   chr15_3271078     AOna    T    A        1      2        2 
  15   chr15_3271078     ASom    T    A        0      0        2 
  15   chr15_3271078     HCab    T    A        0      0        2 
  15   chr15_3271078     HPrz    T    A        0      0        2 
  15   chr15_3271078     ZBoe    T    A        0      0        2 
  15   chr15_3271078     ZGre    T    A        0      0        2 
  15   chr15_3271078     ZHar    T    A        0      0        2 
  15   chr15_3271078   Sample    T    A        0      0        2 
  15   chr15_3286831     AAsi    A    T        0      0        2 
  15   chr15_3286831     AKia    A    T        0      0        2 
  15   chr15_3286831     AOna    A    T        0      0        2 
  15   chr15_3286831     ASom    A    T        0      0        2 
  15   chr15_3286831     HCab    A    T        1      2        2 
  15   chr15_3286831     HPrz    A    T        1      2        2 
  15   chr15_3286831     ZBoe    A    T        0      0        2 
  15   chr15_3286831     ZGre    A    T        0      0        2 
  15   chr15_3286831     ZHar    A    T        0      0        2 
  15   chr15_3286831   Sample    A    T        0      0        2 
  15   chr15_3300374     AAsi    T    G        0      0        2 
  15   chr15_3300374     AKia    T    G        0      0        2 
  15   chr15_3300374     AOna    T    G        0      0        2 
  15   chr15_3300374     ASom    T    G        0      0        2 
  15   chr15_3300374     HCab    T    G        0      0        2 
  15   chr15_3300374     HPrz    T    G        0      0        2 
  15   chr15_3300374     ZBoe    T    G      0.5      1        2 
  15   chr15_3300374     ZGre    T    G        0      0        2 
  15   chr15_3300374     ZHar    T    G        0      0        2 
  15   chr15_3300374   Sample    T    G        0      0        2 
  15   chr15_3308201     AAsi    T    A        0      0        2 
  15   chr15_3308201     AKia    T    A        0      0        2 
  15   chr15_3308201     AOna    T    A        0      0        2 
  15   chr15_3308201     ASom    T    A        0      0        2 
  15   chr15_3308201     HCab    T    A        1      2        2 
  15   chr15_3308201     HPrz    T    A        1      2        2 
  15   chr15_3308201     ZBoe    T    A        0      0        2 
  15   chr15_3308201     ZGre    T    A        0      0        2 
  15   chr15_3308201     ZHar    T    A        0      0        2 
  15   chr15_3308201   Sample    T    A        0      0        2 
  15   chr15_3323161     AAsi    A    T        0      0        2 
  15   chr15_3323161     AKia    A    T        0      0        2 
  15   chr15_3323161     AOna    A    T        0      0        2 
  15   chr15_3323161     ASom    A    T        0      0        2 
  15   chr15_3323161     HCab    A    T        0      0        2 
  15   chr15_3323161     HPrz    A    T        0      0        2 
  15   chr15_3323161     ZBoe    A    T      0.5      1        2 
  15   chr15_3323161     ZGre    A    T        0      0        2 
  15   chr15_3323161     ZHar    A    T        0      0        2 
  15   chr15_3323161   Sample    A    T        0      0        2 
  15   chr15_3326929     AAsi    T    A        0      0        2 
  15   chr15_3326929     AKia    T    A        0      0        2 
  15   chr15_3326929     AOna    T    A        0      0        2 
  15   chr15_3326929     ASom    T    A        0      0        2 
  15   chr15_3326929     HCab    T    A      0.5      1        2 
  15   chr15_3326929     HPrz    T    A        0      0        2 
  15   chr15_3326929     ZBoe    T    A        0      0        2 
  15   chr15_3326929     ZGre    T    A        0      0        2 
  15   chr15_3326929     ZHar    T    A        0      0        2 
  15   chr15_3326929   Sample    T    A        0      0        2 
  15   chr15_3327824     AAsi    C    A        0      0        2 
  15   chr15_3327824     AKia    C    A        0      0        2 
  15   chr15_3327824     AOna    C    A        0      0        2 
  15   chr15_3327824     ASom    C    A        0      0        2 
  15   chr15_3327824     HCab    C    A      0.5      1        2 
  15   chr15_3327824     HPrz    C    A        0      0        2 
  15   chr15_3327824     ZBoe    C    A        0      0        2 
  15   chr15_3327824     ZGre    C    A        0      0        2 
  15   chr15_3327824     ZHar    C    A        0      0        2 
  15   chr15_3327824   Sample    C    A        0      0        2 
  15   chr15_3342507     AAsi    T    G        0      0        2 
  15   chr15_3342507     AKia    T    G        0      0        2 
  15   chr15_3342507     AOna    T    G        0      0        2 
  15   chr15_3342507     ASom    T    G        0      0        2 
  15   chr15_3342507     HCab    T    G        0      0        2 
  15   chr15_3342507     HPrz    T    G        0      0        2 
  15   chr15_3342507     ZBoe    T    G        0      0        2 
  15   chr15_3342507     ZGre    T    G        1      2        2 
  15   chr15_3342507     ZHar    T    G        1      2        2 
  15   chr15_3342507   Sample    T    G        0      0        2 
  15   chr15_3367651     AAsi    A    C        0      0        2 
  15   chr15_3367651     AKia    A    C        0      0        2 
  15   chr15_3367651     AOna    A    C        0      0        2 
  15   chr15_3367651     ASom    A    C        0      0        2 
  15   chr15_3367651     HCab    A    C        0      0        2 
  15   chr15_3367651     HPrz    A    C        0      0        2 
  15   chr15_3367651     ZBoe    A    C        0      0        2 
  15   chr15_3367651     ZGre    A    C      0.5      1        2 
  15   chr15_3367651     ZHar    A    C        0      0        2 
  15   chr15_3367651   Sample    A    C        0      0        2 
  15   chr15_3436489     AAsi    G    C        0      0        2 
  15   chr15_3436489     AKia    G    C        0      0        2 
  15   chr15_3436489     AOna    G    C        0      0        2 
  15   chr15_3436489     ASom    G    C        0      0        2 
  15   chr15_3436489     HCab    G    C        0      0        2 
  15   chr15_3436489     HPrz    G    C        0      0        2 
  15   chr15_3436489     ZBoe    G    C        0      0        2 
  15   chr15_3436489     ZGre    G    C        0      0        2 
  15   chr15_3436489     ZHar    G    C        1      2        2 
  15   chr15_3436489   Sample    G    C        0      0        2 
  15   chr15_3458297     AAsi    G    T      0.5      1        2 
  15   chr15_3458297     AKia    G    T        0      0        2 
  15   chr15_3458297     AOna    G    T        0      0        2 
  15   chr15_3458297     ASom    G    T      0.5      1        2 
  15   chr15_3458297     HCab    G    T        0      0        2 
  15   chr15_3458297     HPrz    G    T        0      0        2 
  15   chr15_3458297     ZBoe    G    T        0      0        2 
  15   chr15_3458297     ZGre    G    T        0      0        2 
  15   chr15_3458297     ZHar    G    T        0      0        2 
  15   chr15_3458297   Sample    G    T        0      0        2 
  15   chr15_3626569     AAsi    A    C        0      0        2 
  15   chr15_3626569     AKia    A    C        0      0        2 
  15   chr15_3626569     AOna    A    C        0      0        2 
  15   chr15_3626569     ASom    A    C        0      0        2 
  15   chr15_3626569     HCab    A    C        0      0        2 
  15   chr15_3626569     HPrz    A    C        1      2        2 
  15   chr15_3626569     ZBoe    A    C        0      0        2 
  15   chr15_3626569     ZGre    A    C        0      0        2 
  15   chr15_3626569     ZHar    A    C        0      0        2 
  15   chr15_3626569   Sample    A    C        0      0        2 
  15   chr15_3638923     AAsi    C    G        0      0        2 
  15   chr15_3638923     AKia    C    G        0      0        2 
  15   chr15_3638923     AOna    C    G        1      2        2 
  15   chr15_3638923     ASom    C    G        0      0        2 
  15   chr15_3638923     HCab    C    G        0      0        2 
  15   chr15_3638923     HPrz    C    G        0      0        2 
  15   chr15_3638923     ZBoe    C    G        0      0        2 
  15   chr15_3638923     ZGre    C    G        0      0        2 
  15   chr15_3638923     ZHar    C    G        0      0        2 
  15   chr15_3638923   Sample    C    G        0      0        2 
  15   chr15_3681657     AAsi    G    T        0      0        2 
  15   chr15_3681657     AKia    G    T        0      0        2 
  15   chr15_3681657     AOna    G    T        0      0        2 
  15   chr15_3681657     ASom    G    T        0      0        2 
  15   chr15_3681657     HCab    G    T        0      0        2 
  15   chr15_3681657     HPrz    G    T        0      0        2 
  15   chr15_3681657     ZBoe    G    T        0      0        2 
  15   chr15_3681657     ZGre    G    T      0.5      1        2 
  15   chr15_3681657     ZHar    G    T        0      0        2 
  15   chr15_3681657   Sample    G    T        0      0        2 
  15   chr15_3722342     AAsi    G    C        0      0        2 
  15   chr15_3722342     AKia    G    C        0      0        2 
  15   chr15_3722342     AOna    G    C        0      0        2 
  15   chr15_3722342     ASom    G    C        0      0        2 
  15   chr15_3722342     HCab    G    C      0.5      1        2 
  15   chr15_3722342     HPrz    G    C      0.5      1        2 
  15   chr15_3722342     ZBoe    G    C        0      0        2 
  15   chr15_3722342     ZGre    G    C        0      0        2 
  15   chr15_3722342     ZHar    G    C        0      0        2 
  15   chr15_3722342   Sample    G    C        0      0        2 
  15   chr15_3725216     AAsi    G    C      0.5      1        2 
  15   chr15_3725216     AKia    G    C        0      0        2 
  15   chr15_3725216     AOna    G    C        0      0        2 
  15   chr15_3725216     ASom    G    C        0      0        2 
  15   chr15_3725216     HCab    G    C        0      0        2 
  15   chr15_3725216     HPrz    G    C        0      0        2 
  15   chr15_3725216     ZBoe    G    C        0      0        2 
  15   chr15_3725216     ZGre    G    C        0      0        2 
  15   chr15_3725216     ZHar    G    C        0      0        2 
  15   chr15_3725216   Sample    G    C        1      2        2 
  15   chr15_3743194     AAsi    C    A        1      2        2 
  15   chr15_3743194     AKia    C    A        0      0        2 
  15   chr15_3743194     AOna    C    A        0      0        2 
  15   chr15_3743194     ASom    C    A      0.5      1        2 
  15   chr15_3743194     HCab    C    A        0      0        2 
  15   chr15_3743194     HPrz    C    A        0      0        2 
  15   chr15_3743194     ZBoe    C    A        0      0        2 
  15   chr15_3743194     ZGre    C    A        0      0        2 
  15   chr15_3743194     ZHar    C    A        0      0        2 
  15   chr15_3743194   Sample    C    A        0      0        2 
  15   chr15_3770764     AAsi    A    C        0      0        2 
  15   chr15_3770764     AKia    A    C        0      0        2 
  15   chr15_3770764     AOna    A    C        0      0        2 
  15   chr15_3770764     ASom    A    C        0      0        2 
  15   chr15_3770764     HCab    A    C        1      2        2 
  15   chr15_3770764     HPrz    A    C        1      2        2 
  15   chr15_3770764     ZBoe    A    C        0      0        2 
  15   chr15_3770764     ZGre    A    C        0      0        2 
  15   chr15_3770764     ZHar    A    C        0      0        2 
  15   chr15_3770764   Sample    A    C        0      0        2 
  15   chr15_3774534     AAsi    G    C        0      0        2 
  15   chr15_3774534     AKia    G    C        0      0        2 
  15   chr15_3774534     AOna    G    C        0      0        2 
  15   chr15_3774534     ASom    G    C      0.5      1        2 
  15   chr15_3774534     HCab    G    C        0      0        2 
  15   chr15_3774534     HPrz    G    C        0      0        2 
  15   chr15_3774534     ZBoe    G    C        0      0        2 
  15   chr15_3774534     ZGre    G    C        0      0        2 
  15   chr15_3774534     ZHar    G    C        0      0        2 
  15   chr15_3774534   Sample    G    C        0      0        2 
  15   chr15_3776275     AAsi    C    A        0      0        2 
  15   chr15_3776275     AKia    C    A        1      2        2 
  15   chr15_3776275     AOna    C    A        0      0        2 
  15   chr15_3776275     ASom    C    A        0      0        2 
  15   chr15_3776275     HCab    C    A        0      0        2 
  15   chr15_3776275     HPrz    C    A        0      0        2 
  15   chr15_3776275     ZBoe    C    A        0      0        2 
  15   chr15_3776275     ZGre    C    A        0      0        2 
  15   chr15_3776275     ZHar    C    A        0      0        2 
  15   chr15_3776275   Sample    C    A        0      0        2 
  15   chr15_3789885     AAsi    G    T        0      0        2 
  15   chr15_3789885     AKia    G    T        0      0        2 
  15   chr15_3789885     AOna    G    T        0      0        2 
  15   chr15_3789885     ASom    G    T        0      0        2 
  15   chr15_3789885     HCab    G    T        1      2        2 
  15   chr15_3789885     HPrz    G    T        1      2        2 
  15   chr15_3789885     ZBoe    G    T        0      0        2 
  15   chr15_3789885     ZGre    G    T        0      0        2 
  15   chr15_3789885     ZHar    G    T        0      0        2 
  15   chr15_3789885   Sample    G    T        0      0        2 
  15   chr15_3805332     AAsi    C    G        0      0        2 
  15   chr15_3805332     AKia    C    G        0      0        2 
  15   chr15_3805332     AOna    C    G        0      0        2 
  15   chr15_3805332     ASom    C    G        0      0        2 
  15   chr15_3805332     HCab    C    G      0.5      1        2 
  15   chr15_3805332     HPrz    C    G      0.5      1        2 
  15   chr15_3805332     ZBoe    C    G        0      0        2 
  15   chr15_3805332     ZGre    C    G        0      0        2 
  15   chr15_3805332     ZHar    C    G        0      0        2 
  15   chr15_3805332   Sample    C    G        0      0        2 
  15   chr15_3807513     AAsi    G    T        0      0        2 
  15   chr15_3807513     AKia    G    T        0      0        2 
  15   chr15_3807513     AOna    G    T        0      0        2 
  15   chr15_3807513     ASom    G    T        0      0        2 
  15   chr15_3807513     HCab    G    T        0      0        2 
  15   chr15_3807513     HPrz    G    T        0      0        2 
  15   chr15_3807513     ZBoe    G    T        0      0        2 
  15   chr15_3807513     ZGre    G    T        0      0        2 
  15   chr15_3807513     ZHar    G    T        1      2        2 
  15   chr15_3807513   Sample    G    T        0      0        2 
  15   chr15_3828746     AAsi    A    C        0      0        2 
  15   chr15_3828746     AKia    A    C        0      0        2 
  15   chr15_3828746     AOna    A    C        0      0        2 
  15   chr15_3828746     ASom    A    C        0      0        2 
  15   chr15_3828746     HCab    A    C        0      0        2 
  15   chr15_3828746     HPrz    A    C        0      0        2 
  15   chr15_3828746     ZBoe    A    C        0      0        2 
  15   chr15_3828746     ZGre    A    C      0.5      1        2 
  15   chr15_3828746     ZHar    A    C        0      0        2 
  15   chr15_3828746   Sample    A    C        0      0        2 
  15   chr15_3847692     AAsi    C    G        0      0        2 
  15   chr15_3847692     AKia    C    G        0      0        2 
  15   chr15_3847692     AOna    C    G        0      0        2 
  15   chr15_3847692     ASom    C    G        0      0        2 
  15   chr15_3847692     HCab    C    G        0      0        2 
  15   chr15_3847692     HPrz    C    G      0.5      1        2 
  15   chr15_3847692     ZBoe    C    G        0      0        2 
  15   chr15_3847692     ZGre    C    G        0      0        2 
  15   chr15_3847692     ZHar    C    G        0      0        2 
  15   chr15_3847692   Sample    C    G        0      0        2 
  15   chr15_3854211     AAsi    C    A        0      0        2 
  15   chr15_3854211     AKia    C    A        0      0        2 
  15   chr15_3854211     AOna    C    A        0      0        2 
  15   chr15_3854211     ASom    C    A        0      0        2 
  15   chr15_3854211     HCab    C    A        1      2        2 
  15   chr15_3854211     HPrz    C    A        1      2        2 
  15   chr15_3854211     ZBoe    C    A        0      0        2 
  15   chr15_3854211     ZGre    C    A        0      0        2 
  15   chr15_3854211     ZHar    C    A        0      0        2 
  15   chr15_3854211   Sample    C    A        0      0        2 
  15   chr15_3869421     AAsi    C    G        1      2        2 
  15   chr15_3869421     AKia    C    G        0      0        2 
  15   chr15_3869421     AOna    C    G        0      0        2 
  15   chr15_3869421     ASom    C    G      0.5      1        2 
  15   chr15_3869421     HCab    C    G        0      0        2 
  15   chr15_3869421     HPrz    C    G        0      0        2 
  15   chr15_3869421     ZBoe    C    G        0      0        2 
  15   chr15_3869421     ZGre    C    G        0      0        2 
  15   chr15_3869421     ZHar    C    G        0      0        2 
  15   chr15_3869421   Sample    C    G        0      0        2 
  15   chr15_3876956     AAsi    G    T        0      0        2 
  15   chr15_3876956     AKia    G    T        1      2        2 
  15   chr15_3876956     AOna    G    T        0      0        2 
  15   chr15_3876956     ASom    G    T        0      0        2 
  15   chr15_3876956     HCab    G    T        0      0        2 
  15   chr15_3876956     HPrz    G    T        0      0        2 
  15   chr15_3876956     ZBoe    G    T        0      0        2 
  15   chr15_3876956     ZGre    G    T        0      0        2 
  15   chr15_3876956     ZHar    G    T        0      0        2 
  15   chr15_3876956   Sample    G    T        0      0        2 
  15   chr15_3902619     AAsi    C    G        0      0        2 
  15   chr15_3902619     AKia    C    G        0      0        2 
  15   chr15_3902619     AOna    C    G        0      0        2 
  15   chr15_3902619     ASom    C    G        0      0        2 
  15   chr15_3902619     HCab    C    G        1      2        2 
  15   chr15_3902619     HPrz    C    G        1      2        2 
  15   chr15_3902619     ZBoe    C    G        0      0        2 
  15   chr15_3902619     ZGre    C    G        0      0        2 
  15   chr15_3902619     ZHar    C    G        0      0        2 
  15   chr15_3902619   Sample    C    G        0      0        2 
  15   chr15_3909388     AAsi    G    T        0      0        2 
  15   chr15_3909388     AKia    G    T        0      0        2 
  15   chr15_3909388     AOna    G    T        0      0        2 
  15   chr15_3909388     ASom    G    T        0      0        2 
  15   chr15_3909388     HCab    G    T        1      2        2 
  15   chr15_3909388     HPrz    G    T        1      2        2 
  15   chr15_3909388     ZBoe    G    T        0      0        2 
  15   chr15_3909388     ZGre    G    T        0      0        2 
  15   chr15_3909388     ZHar    G    T        0      0        2 
  15   chr15_3909388   Sample    G    T        0      0        2 
  15   chr15_3911746     AAsi    G    T        0      0        2 
  15   chr15_3911746     AKia    G    T        0      0        2 
  15   chr15_3911746     AOna    G    T        0      0        2 
  15   chr15_3911746     ASom    G    T        0      0        2 
  15   chr15_3911746     HCab    G    T        1      2        2 
  15   chr15_3911746     HPrz    G    T        1      2        2 
  15   chr15_3911746     ZBoe    G    T        0      0        2 
  15   chr15_3911746     ZGre    G    T        0      0        2 
  15   chr15_3911746     ZHar    G    T        0      0        2 
  15   chr15_3911746   Sample    G    T        0      0        2 
  15   chr15_3942473     AAsi    T    A        0      0        2 
  15   chr15_3942473     AKia    T    A        0      0        2 
  15   chr15_3942473     AOna    T    A        0      0        2 
  15   chr15_3942473     ASom    T    A        0      0        2 
  15   chr15_3942473     HCab    T    A      0.5      1        2 
  15   chr15_3942473     HPrz    T    A      0.5      1        2 
  15   chr15_3942473     ZBoe    T    A        0      0        2 
  15   chr15_3942473     ZGre    T    A        0      0        2 
  15   chr15_3942473     ZHar    T    A        0      0        2 
  15   chr15_3942473   Sample    T    A        0      0        2 
  15   chr15_3971980     AAsi    T    A        0      0        2 
  15   chr15_3971980     AKia    T    A        0      0        2 
  15   chr15_3971980     AOna    T    A        0      0        2 
  15   chr15_3971980     ASom    T    A        0      0        2 
  15   chr15_3971980     HCab    T    A      0.5      1        2 
  15   chr15_3971980     HPrz    T    A        0      0        2 
  15   chr15_3971980     ZBoe    T    A        0      0        2 
  15   chr15_3971980     ZGre    T    A        0      0        2 
  15   chr15_3971980     ZHar    T    A        0      0        2 
  15   chr15_3971980   Sample    T    A        0      0        2 
  15   chr15_3998090     AAsi    G    C        0      0        2 
  15   chr15_3998090     AKia    G    C        0      0        2 
  15   chr15_3998090     AOna    G    C        0      0        2 
  15   chr15_3998090     ASom    G    C        0      0        2 
  15   chr15_3998090     HCab    G    C        0      0        2 
  15   chr15_3998090     HPrz    G    C      0.5      1        2 
  15   chr15_3998090     ZBoe    G    C        0      0        2 
  15   chr15_3998090     ZGre    G    C        0      0        2 
  15   chr15_3998090     ZHar    G    C        0      0        2 
  15   chr15_3998090   Sample    G    C        0      0        2 
  15   chr15_4006474     AAsi    T    G        1      2        2 
  15   chr15_4006474     AKia    T    G        0      0        2 
  15   chr15_4006474     AOna    T    G        0      0        2 
  15   chr15_4006474     ASom    T    G        1      2        2 
  15   chr15_4006474     HCab    T    G        1      2        2 
  15   chr15_4006474     HPrz    T    G        1      2        2 
  15   chr15_4006474     ZBoe    T    G        0      0        2 
  15   chr15_4006474     ZGre    T    G        0      0        2 
  15   chr15_4006474     ZHar    T    G        0      0        2 
  15   chr15_4006474   Sample    T    G        1      2        2 
  15   chr15_4007833     AAsi    G    C        1      2        2 
  15   chr15_4007833     AKia    G    C        0      0        2 
  15   chr15_4007833     AOna    G    C        0      0        2 
  15   chr15_4007833     ASom    G    C        1      2        2 
  15   chr15_4007833     HCab    G    C        0      0        2 
  15   chr15_4007833     HPrz    G    C        0      0        2 
  15   chr15_4007833     ZBoe    G    C        0      0        2 
  15   chr15_4007833     ZGre    G    C        0      0        2 
  15   chr15_4007833     ZHar    G    C        0      0        2 
  15   chr15_4007833   Sample    G    C        1      2        2 
  15   chr15_4012749     AAsi    G    C        0      0        2 
  15   chr15_4012749     AKia    G    C      0.5      1        2 
  15   chr15_4012749     AOna    G    C        1      2        2 
  15   chr15_4012749     ASom    G    C        0      0        2 
  15   chr15_4012749     HCab    G    C        0      0        2 
  15   chr15_4012749     HPrz    G    C        0      0        2 
  15   chr15_4012749     ZBoe    G    C        0      0        2 
  15   chr15_4012749     ZGre    G    C        0      0        2 
  15   chr15_4012749     ZHar    G    C        0      0        2 
  15   chr15_4012749   Sample    G    C        0      0        2 
  15   chr15_4014571     AAsi    G    C        0      0        2 
  15   chr15_4014571     AKia    G    C        0      0        2 
  15   chr15_4014571     AOna    G    C        0      0        2 
  15   chr15_4014571     ASom    G    C        1      2        2 
  15   chr15_4014571     HCab    G    C        0      0        2 
  15   chr15_4014571     HPrz    G    C        0      0        2 
  15   chr15_4014571     ZBoe    G    C        0      0        2 
  15   chr15_4014571     ZGre    G    C        0      0        2 
  15   chr15_4014571     ZHar    G    C        0      0        2 
  15   chr15_4014571   Sample    G    C        0      0        2 
  15   chr15_4027595     AAsi    G    C        0      0        2 
  15   chr15_4027595     AKia    G    C        0      0        2 
  15   chr15_4027595     AOna    G    C        0      0        2 
  15   chr15_4027595     ASom    G    C        0      0        2 
  15   chr15_4027595     HCab    G    C        1      2        2 
  15   chr15_4027595     HPrz    G    C        1      2        2 
  15   chr15_4027595     ZBoe    G    C        0      0        2 
  15   chr15_4027595     ZGre    G    C        0      0        2 
  15   chr15_4027595     ZHar    G    C        0      0        2 
  15   chr15_4027595   Sample    G    C        0      0        2 
  15   chr15_4070925     AAsi    A    C      0.5      1        2 
  15   chr15_4070925     AKia    A    C        0      0        2 
  15   chr15_4070925     AOna    A    C        0      0        2 
  15   chr15_4070925     ASom    A    C        0      0        2 
  15   chr15_4070925     HCab    A    C        0      0        2 
  15   chr15_4070925     HPrz    A    C        0      0        2 
  15   chr15_4070925     ZBoe    A    C        0      0        2 
  15   chr15_4070925     ZGre    A    C        0      0        2 
  15   chr15_4070925     ZHar    A    C        0      0        2 
  15   chr15_4070925   Sample    A    C        0      0        2 
  15   chr15_4098699     AAsi    G    T        0      0        2 
  15   chr15_4098699     AKia    G    T      0.5      1        2 
  15   chr15_4098699     AOna    G    T        0      0        2 
  15   chr15_4098699     ASom    G    T        0      0        2 
  15   chr15_4098699     HCab    G    T        0      0        2 
  15   chr15_4098699     HPrz    G    T        0      0        2 
  15   chr15_4098699     ZBoe    G    T        0      0        2 
  15   chr15_4098699     ZGre    G    T        0      0        2 
  15   chr15_4098699     ZHar    G    T        0      0        2 
  15   chr15_4098699   Sample    G    T        0      0        2 
  15   chr15_4109981     AAsi    A    T        0      0        2 
  15   chr15_4109981     AKia    A    T        0      0        2 
  15   chr15_4109981     AOna    A    T        1      2        2 
  15   chr15_4109981     ASom    A    T        0      0        2 
  15   chr15_4109981     HCab    A    T        0      0        2 
  15   chr15_4109981     HPrz    A    T        0      0        2 
  15   chr15_4109981     ZBoe    A    T        0      0        2 
  15   chr15_4109981     ZGre    A    T        0      0        2 
  15   chr15_4109981     ZHar    A    T        0      0        2 
  15   chr15_4109981   Sample    A    T        0      0        2 
  15   chr15_4122810     AAsi    A    C        0      0        2 
  15   chr15_4122810     AKia    A    C        0      0        2 
  15   chr15_4122810     AOna    A    C        0      0        2 
  15   chr15_4122810     ASom    A    C        0      0        2 
  15   chr15_4122810     HCab    A    C        1      2        2 
  15   chr15_4122810     HPrz    A    C        1      2        2 
  15   chr15_4122810     ZBoe    A    C        0      0        2 
  15   chr15_4122810     ZGre    A    C        0      0        2 
  15   chr15_4122810     ZHar    A    C        0      0        2 
  15   chr15_4122810   Sample    A    C        0      0        2 
  15   chr15_4148696     AAsi    C    A        0      0        2 
  15   chr15_4148696     AKia    C    A        0      0        2 
  15   chr15_4148696     AOna    C    A        0      0        2 
  15   chr15_4148696     ASom    C    A        0      0        2 
  15   chr15_4148696     HCab    C    A        0      0        2 
  15   chr15_4148696     HPrz    C    A        0      0        2 
  15   chr15_4148696     ZBoe    C    A        1      2        2 
  15   chr15_4148696     ZGre    C    A        1      2        2 
  15   chr15_4148696     ZHar    C    A        1      2        2 
  15   chr15_4148696   Sample    C    A        0      0        2 
  15   chr15_4154101     AAsi    C    G        0      0        2 
  15   chr15_4154101     AKia    C    G        1      2        2 
  15   chr15_4154101     AOna    C    G        1      2        2 
  15   chr15_4154101     ASom    C    G        0      0        2 
  15   chr15_4154101     HCab    C    G        0      0        2 
  15   chr15_4154101     HPrz    C    G        0      0        2 
  15   chr15_4154101     ZBoe    C    G        0      0        2 
  15   chr15_4154101     ZGre    C    G        0      0        2 
  15   chr15_4154101     ZHar    C    G        0      0        2 
  15   chr15_4154101   Sample    C    G        0      0        2 
  15   chr15_4154676     AAsi    A    C        0      0        2 
  15   chr15_4154676     AKia    A    C        0      0        2 
  15   chr15_4154676     AOna    A    C        0      0        2 
  15   chr15_4154676     ASom    A    C        0      0        2 
  15   chr15_4154676     HCab    A    C        0      0        2 
  15   chr15_4154676     HPrz    A    C        0      0        2 
  15   chr15_4154676     ZBoe    A    C      0.5      1        2 
  15   chr15_4154676     ZGre    A    C        0      0        2 
  15   chr15_4154676     ZHar    A    C        0      0        2 
  15   chr15_4154676   Sample    A    C        0      0        2 
  15   chr15_4185748     AAsi    G    C        0      0        2 
  15   chr15_4185748     AKia    G    C        0      0        2 
  15   chr15_4185748     AOna    G    C        0      0        2 
  15   chr15_4185748     ASom    G    C        0      0        2 
  15   chr15_4185748     HCab    G    C        0      0        2 
  15   chr15_4185748     HPrz    G    C        0      0        2 
  15   chr15_4185748     ZBoe    G    C      0.5      1        2 
  15   chr15_4185748     ZGre    G    C        0      0        2 
  15   chr15_4185748     ZHar    G    C        0      0        2 
  15   chr15_4185748   Sample    G    C        0      0        2 
  15   chr15_4198471     AAsi    C    G        0      0        2 
  15   chr15_4198471     AKia    C    G        0      0        2 
  15   chr15_4198471     AOna    C    G        0      0        2 
  15   chr15_4198471     ASom    C    G        0      0        2 
  15   chr15_4198471     HCab    C    G        1      2        2 
  15   chr15_4198471     HPrz    C    G        1      2        2 
  15   chr15_4198471     ZBoe    C    G        0      0        2 
  15   chr15_4198471     ZGre    C    G        0      0        2 
  15   chr15_4198471     ZHar    C    G        0      0        2 
  15   chr15_4198471   Sample    C    G        0      0        2 
  15   chr15_4223371     AAsi    G    C        0      0        2 
  15   chr15_4223371     AKia    G    C        0      0        2 
  15   chr15_4223371     AOna    G    C        0      0        2 
  15   chr15_4223371     ASom    G    C        0      0        2 
  15   chr15_4223371     HCab    G    C        0      0        2 
  15   chr15_4223371     HPrz    G    C        0      0        2 
  15   chr15_4223371     ZBoe    G    C        0      0        2 
  15   chr15_4223371     ZGre    G    C        0      0        2 
  15   chr15_4223371     ZHar    G    C        1      2        2 
  15   chr15_4223371   Sample    G    C        0      0        2 
  15   chr15_4250959     AAsi    T    G        0      0        2 
  15   chr15_4250959     AKia    T    G        0      0        2 
  15   chr15_4250959     AOna    T    G        0      0        2 
  15   chr15_4250959     ASom    T    G        0      0        2 
  15   chr15_4250959     HCab    T    G        1      2        2 
  15   chr15_4250959     HPrz    T    G        1      2        2 
  15   chr15_4250959     ZBoe    T    G        0      0        2 
  15   chr15_4250959     ZGre    T    G        0      0        2 
  15   chr15_4250959     ZHar    T    G        0      0        2 
  15   chr15_4250959   Sample    T    G        0      0        2 
  15   chr15_4268099     AAsi    C    A        0      0        2 
  15   chr15_4268099     AKia    C    A        0      0        2 
  15   chr15_4268099     AOna    C    A        0      0        2 
  15   chr15_4268099     ASom    C    A        0      0        2 
  15   chr15_4268099     HCab    C    A        0      0        2 
  15   chr15_4268099     HPrz    C    A        0      0        2 
  15   chr15_4268099     ZBoe    C    A      0.5      1        2 
  15   chr15_4268099     ZGre    C    A        0      0        2 
  15   chr15_4268099     ZHar    C    A        0      0        2 
  15   chr15_4268099   Sample    C    A        0      0        2 
  15   chr15_4272091     AAsi    G    C        0      0        2 
  15   chr15_4272091     AKia    G    C        0      0        2 
  15   chr15_4272091     AOna    G    C        0      0        2 
  15   chr15_4272091     ASom    G    C        0      0        2 
  15   chr15_4272091     HCab    G    C        1      2        2 
  15   chr15_4272091     HPrz    G    C        1      2        2 
  15   chr15_4272091     ZBoe    G    C        0      0        2 
  15   chr15_4272091     ZGre    G    C        0      0        2 
  15   chr15_4272091     ZHar    G    C        0      0        2 
  15   chr15_4272091   Sample    G    C        0      0        2 
  15   chr15_4277933     AAsi    C    G        0      0        2 
  15   chr15_4277933     AKia    C    G        0      0        2 
  15   chr15_4277933     AOna    C    G        0      0        2 
  15   chr15_4277933     ASom    C    G        0      0        2 
  15   chr15_4277933     HCab    C    G        0      0        2 
  15   chr15_4277933     HPrz    C    G        0      0        2 
  15   chr15_4277933     ZBoe    C    G      0.5      1        2 
  15   chr15_4277933     ZGre    C    G        0      0        2 
  15   chr15_4277933     ZHar    C    G        0      0        2 
  15   chr15_4277933   Sample    C    G        0      0        2 
  15   chr15_4305978     AAsi    G    C        0      0        2 
  15   chr15_4305978     AKia    G    C      0.5      1        2 
  15   chr15_4305978     AOna    G    C        0      0        2 
  15   chr15_4305978     ASom    G    C        0      0        2 
  15   chr15_4305978     HCab    G    C        0      0        2 
  15   chr15_4305978     HPrz    G    C        0      0        2 
  15   chr15_4305978     ZBoe    G    C        0      0        2 
  15   chr15_4305978     ZGre    G    C        0      0        2 
  15   chr15_4305978     ZHar    G    C        0      0        2 
  15   chr15_4305978   Sample    G    C        0      0        2 
  15   chr15_4336863     AAsi    G    T        0      0        2 
  15   chr15_4336863     AKia    G    T      0.5      1        2 
  15   chr15_4336863     AOna    G    T        0      0        2 
  15   chr15_4336863     ASom    G    T        0      0        2 
  15   chr15_4336863     HCab    G    T        0      0        2 
  15   chr15_4336863     HPrz    G    T        0      0        2 
  15   chr15_4336863     ZBoe    G    T        0      0        2 
  15   chr15_4336863     ZGre    G    T        0      0        2 
  15   chr15_4336863     ZHar    G    T        0      0        2 
  15   chr15_4336863   Sample    G    T        0      0        2 
  15   chr15_4339181     AAsi    A    C        0      0        2 
  15   chr15_4339181     AKia    A    C        0      0        2 
  15   chr15_4339181     AOna    A    C        0      0        2 
  15   chr15_4339181     ASom    A    C        0      0        2 
  15   chr15_4339181     HCab    A    C      0.5      1        2 
  15   chr15_4339181     HPrz    A    C      0.5      1        2 
  15   chr15_4339181     ZBoe    A    C        0      0        2 
  15   chr15_4339181     ZGre    A    C        0      0        2 
  15   chr15_4339181     ZHar    A    C        0      0        2 
  15   chr15_4339181   Sample    A    C        0      0        2 
  15   chr15_4340282     AAsi    A    T      0.5      1        2 
  15   chr15_4340282     AKia    A    T        0      0        2 
  15   chr15_4340282     AOna    A    T        0      0        2 
  15   chr15_4340282     ASom    A    T        0      0        2 
  15   chr15_4340282     HCab    A    T        0      0        2 
  15   chr15_4340282     HPrz    A    T        0      0        2 
  15   chr15_4340282     ZBoe    A    T        0      0        2 
  15   chr15_4340282     ZGre    A    T        0      0        2 
  15   chr15_4340282     ZHar    A    T        0      0        2 
  15   chr15_4340282   Sample    A    T        0      0        2 
  15   chr15_4345917     AAsi    G    C        0      0        2 
  15   chr15_4345917     AKia    G    C        0      0        2 
  15   chr15_4345917     AOna    G    C        0      0        2 
  15   chr15_4345917     ASom    G    C        0      0        2 
  15   chr15_4345917     HCab    G    C        1      2        2 
  15   chr15_4345917     HPrz    G    C      0.5      1        2 
  15   chr15_4345917     ZBoe    G    C        0      0        2 
  15   chr15_4345917     ZGre    G    C        0      0        2 
  15   chr15_4345917     ZHar    G    C        0      0        2 
  15   chr15_4345917   Sample    G    C        0      0        2 
  15   chr15_4363909     AAsi    C    G        0      0        2 
  15   chr15_4363909     AKia    C    G        0      0        2 
  15   chr15_4363909     AOna    C    G        0      0        2 
  15   chr15_4363909     ASom    C    G        0      0        2 
  15   chr15_4363909     HCab    C    G        0      0        2 
  15   chr15_4363909     HPrz    C    G      0.5      1        2 
  15   chr15_4363909     ZBoe    C    G        0      0        2 
  15   chr15_4363909     ZGre    C    G        0      0        2 
  15   chr15_4363909     ZHar    C    G        0      0        2 
  15   chr15_4363909   Sample    C    G        0      0        2 
  15   chr15_4368592     AAsi    G    C        0      0        2 
  15   chr15_4368592     AKia    G    C        0      0        2 
  15   chr15_4368592     AOna    G    C        0      0        2 
  15   chr15_4368592     ASom    G    C        0      0        2 
  15   chr15_4368592     HCab    G    C        0      0        2 
  15   chr15_4368592     HPrz    G    C        0      0        2 
  15   chr15_4368592     ZBoe    G    C        0      0        2 
  15   chr15_4368592     ZGre    G    C        0      0        2 
  15   chr15_4368592     ZHar    G    C        1      2        2 
  15   chr15_4368592   Sample    G    C        0      0        2 
  15   chr15_4390923     AAsi    A    C        0      0        2 
  15   chr15_4390923     AKia    A    C        1      2        2 
  15   chr15_4390923     AOna    A    C        0      0        2 
  15   chr15_4390923     ASom    A    C        0      0        2 
  15   chr15_4390923     HCab    A    C        0      0        2 
  15   chr15_4390923     HPrz    A    C        0      0        2 
  15   chr15_4390923     ZBoe    A    C        0      0        2 
  15   chr15_4390923     ZGre    A    C        0      0        2 
  15   chr15_4390923     ZHar    A    C        0      0        2 
  15   chr15_4390923   Sample    A    C        0      0        2 
  15   chr15_4408601     AAsi    G    T        0      0        2 
  15   chr15_4408601     AKia    G    T        0      0        2 
  15   chr15_4408601     AOna    G    T        0      0        2 
  15   chr15_4408601     ASom    G    T        0      0        2 
  15   chr15_4408601     HCab    G    T        1      2        2 
  15   chr15_4408601     HPrz    G    T        1      2        2 
  15   chr15_4408601     ZBoe    G    T        0      0        2 
  15   chr15_4408601     ZGre    G    T        0      0        2 
  15   chr15_4408601     ZHar    G    T        0      0        2 
  15   chr15_4408601   Sample    G    T        0      0        2 
  15   chr15_4421531     AAsi    C    A        0      0        2 
  15   chr15_4421531     AKia    C    A        0      0        2 
  15   chr15_4421531     AOna    C    A        0      0        2 
  15   chr15_4421531     ASom    C    A        0      0        2 
  15   chr15_4421531     HCab    C    A        0      0        2 
  15   chr15_4421531     HPrz    C    A      0.5      1        2 
  15   chr15_4421531     ZBoe    C    A        0      0        2 
  15   chr15_4421531     ZGre    C    A        0      0        2 
  15   chr15_4421531     ZHar    C    A        0      0        2 
  15   chr15_4421531   Sample    C    A        0      0        2 
  15   chr15_4426041     AAsi    G    C        0      0        2 
  15   chr15_4426041     AKia    G    C        0      0        2 
  15   chr15_4426041     AOna    G    C        0      0        2 
  15   chr15_4426041     ASom    G    C        0      0        2 
  15   chr15_4426041     HCab    G    C        1      2        2 
  15   chr15_4426041     HPrz    G    C        1      2        2 
  15   chr15_4426041     ZBoe    G    C        0      0        2 
  15   chr15_4426041     ZGre    G    C        0      0        2 
  15   chr15_4426041     ZHar    G    C        0      0        2 
  15   chr15_4426041   Sample    G    C        0      0        2 
  15   chr15_4483145     AAsi    G    T        1      2        2 
  15   chr15_4483145     AKia    G    T        0      0        2 
  15   chr15_4483145     AOna    G    T        0      0        2 
  15   chr15_4483145     ASom    G    T        0      0        2 
  15   chr15_4483145     HCab    G    T        0      0        2 
  15   chr15_4483145     HPrz    G    T        0      0        2 
  15   chr15_4483145     ZBoe    G    T        0      0        2 
  15   chr15_4483145     ZGre    G    T        0      0        2 
  15   chr15_4483145     ZHar    G    T        0      0        2 
  15   chr15_4483145   Sample    G    T        1      2        2 
  15   chr15_4516280     AAsi    A    C        0      0        2 
  15   chr15_4516280     AKia    A    C        0      0        2 
  15   chr15_4516280     AOna    A    C        0      0        2 
  15   chr15_4516280     ASom    A    C        0      0        2 
  15   chr15_4516280     HCab    A    C        0      0        2 
  15   chr15_4516280     HPrz    A    C        0      0        2 
  15   chr15_4516280     ZBoe    A    C      0.5      1        2 
  15   chr15_4516280     ZGre    A    C        0      0        2 
  15   chr15_4516280     ZHar    A    C        0      0        2 
  15   chr15_4516280   Sample    A    C        0      0        2 
  15   chr15_4530946     AAsi    C    G        0      0        2 
  15   chr15_4530946     AKia    C    G        0      0        2 
  15   chr15_4530946     AOna    C    G        0      0        2 
  15   chr15_4530946     ASom    C    G        0      0        2 
  15   chr15_4530946     HCab    C    G        1      2        2 
  15   chr15_4530946     HPrz    C    G        1      2        2 
  15   chr15_4530946     ZBoe    C    G        0      0        2 
  15   chr15_4530946     ZGre    C    G        0      0        2 
  15   chr15_4530946     ZHar    C    G        0      0        2 
  15   chr15_4530946   Sample    C    G        0      0        2 
  15   chr15_4592198     AAsi    G    C        0      0        2 
  15   chr15_4592198     AKia    G    C        0      0        2 
  15   chr15_4592198     AOna    G    C        0      0        2 
  15   chr15_4592198     ASom    G    C        0      0        2 
  15   chr15_4592198     HCab    G    C        1      2        2 
  15   chr15_4592198     HPrz    G    C        1      2        2 
  15   chr15_4592198     ZBoe    G    C        0      0        2 
  15   chr15_4592198     ZGre    G    C        0      0        2 
  15   chr15_4592198     ZHar    G    C        0      0        2 
  15   chr15_4592198   Sample    G    C        0      0        2 
  15   chr15_4622704     AAsi    A    C        0      0        2 
  15   chr15_4622704     AKia    A    C        0      0        2 
  15   chr15_4622704     AOna    A    C        0      0        2 
  15   chr15_4622704     ASom    A    C        0      0        2 
  15   chr15_4622704     HCab    A    C      0.5      1        2 
  15   chr15_4622704     HPrz    A    C        1      2        2 
  15   chr15_4622704     ZBoe    A    C        0      0        2 
  15   chr15_4622704     ZGre    A    C        0      0        2 
  15   chr15_4622704     ZHar    A    C        0      0        2 
  15   chr15_4622704   Sample    A    C        0      0        2 
  15   chr15_4625722     AAsi    C    A        0      0        2 
  15   chr15_4625722     AKia    C    A        1      2        2 
  15   chr15_4625722     AOna    C    A        0      0        2 
  15   chr15_4625722     ASom    C    A        0      0        2 
  15   chr15_4625722     HCab    C    A        0      0        2 
  15   chr15_4625722     HPrz    C    A        0      0        2 
  15   chr15_4625722     ZBoe    C    A        0      0        2 
  15   chr15_4625722     ZGre    C    A        0      0        2 
  15   chr15_4625722     ZHar    C    A        0      0        2 
  15   chr15_4625722   Sample    C    A        0      0        2 
  15   chr15_4685501     AAsi    T    G        0      0        2 
  15   chr15_4685501     AKia    T    G        0      0        2 
  15   chr15_4685501     AOna    T    G        0      0        2 
  15   chr15_4685501     ASom    T    G        0      0        2 
  15   chr15_4685501     HCab    T    G        0      0        2 
  15   chr15_4685501     HPrz    T    G        0      0        2 
  15   chr15_4685501     ZBoe    T    G        0      0        2 
  15   chr15_4685501     ZGre    T    G        1      2        2 
  15   chr15_4685501     ZHar    T    G        0      0        2 
  15   chr15_4685501   Sample    T    G        0      0        2 
  15   chr15_4717626     AAsi    A    T        0      0        2 
  15   chr15_4717626     AKia    A    T        0      0        2 
  15   chr15_4717626     AOna    A    T        0      0        2 
  15   chr15_4717626     ASom    A    T        0      0        2 
  15   chr15_4717626     HCab    A    T        1      2        2 
  15   chr15_4717626     HPrz    A    T        1      2        2 
  15   chr15_4717626     ZBoe    A    T        0      0        2 
  15   chr15_4717626     ZGre    A    T        0      0        2 
  15   chr15_4717626     ZHar    A    T        0      0        2 
  15   chr15_4717626   Sample    A    T        0      0        2 
  15   chr15_4720496     AAsi    C    A        0      0        2 
  15   chr15_4720496     AKia    C    A        0      0        2 
  15   chr15_4720496     AOna    C    A        0      0        2 
  15   chr15_4720496     ASom    C    A        0      0        2 
  15   chr15_4720496     HCab    C    A      0.5      1        2 
  15   chr15_4720496     HPrz    C    A        1      2        2 
  15   chr15_4720496     ZBoe    C    A        0      0        2 
  15   chr15_4720496     ZGre    C    A        0      0        2 
  15   chr15_4720496     ZHar    C    A        0      0        2 
  15   chr15_4720496   Sample    C    A        0      0        2 
  15   chr15_4726236     AAsi    A    C        0      0        2 
  15   chr15_4726236     AKia    A    C        0      0        2 
  15   chr15_4726236     AOna    A    C        0      0        2 
  15   chr15_4726236     ASom    A    C        0      0        2 
  15   chr15_4726236     HCab    A    C        0      0        2 
  15   chr15_4726236     HPrz    A    C        0      0        2 
  15   chr15_4726236     ZBoe    A    C        1      2        2 
  15   chr15_4726236     ZGre    A    C        0      0        2 
  15   chr15_4726236     ZHar    A    C        0      0        2 
  15   chr15_4726236   Sample    A    C        0      0        2 
  15   chr15_4727435     AAsi    G    C        0      0        2 
  15   chr15_4727435     AKia    G    C        0      0        2 
  15   chr15_4727435     AOna    G    C        0      0        2 
  15   chr15_4727435     ASom    G    C        0      0        2 
  15   chr15_4727435     HCab    G    C      0.5      1        2 
  15   chr15_4727435     HPrz    G    C        0      0        2 
  15   chr15_4727435     ZBoe    G    C        0      0        2 
  15   chr15_4727435     ZGre    G    C        0      0        2 
  15   chr15_4727435     ZHar    G    C        0      0        2 
  15   chr15_4727435   Sample    G    C        0      0        2 
  15   chr15_4734950     AAsi    T    G        0      0        2 
  15   chr15_4734950     AKia    T    G        1      2        2 
  15   chr15_4734950     AOna    T    G        1      2        2 
  15   chr15_4734950     ASom    T    G        0      0        2 
  15   chr15_4734950     HCab    T    G        0      0        2 
  15   chr15_4734950     HPrz    T    G        0      0        2 
  15   chr15_4734950     ZBoe    T    G        0      0        2 
  15   chr15_4734950     ZGre    T    G        0      0        2 
  15   chr15_4734950     ZHar    T    G        0      0        2 
  15   chr15_4734950   Sample    T    G        0      0        2 
  15   chr15_4736610     AAsi    C    A        0      0        2 
  15   chr15_4736610     AKia    C    A        1      2        2 
  15   chr15_4736610     AOna    C    A        1      2        2 
  15   chr15_4736610     ASom    C    A        0      0        2 
  15   chr15_4736610     HCab    C    A        0      0        2 
  15   chr15_4736610     HPrz    C    A        0      0        2 
  15   chr15_4736610     ZBoe    C    A        0      0        2 
  15   chr15_4736610     ZGre    C    A        0      0        2 
  15   chr15_4736610     ZHar    C    A        0      0        2 
  15   chr15_4736610   Sample    C    A        0      0        2 
  15   chr15_4747405     AAsi    A    C        0      0        2 
  15   chr15_4747405     AKia    A    C        0      0        2 
  15   chr15_4747405     AOna    A    C        1      2        2 
  15   chr15_4747405     ASom    A    C        0      0        2 
  15   chr15_4747405     HCab    A    C        0      0        2 
  15   chr15_4747405     HPrz    A    C        0      0        2 
  15   chr15_4747405     ZBoe    A    C        0      0        2 
  15   chr15_4747405     ZGre    A    C        0      0        2 
  15   chr15_4747405     ZHar    A    C        0      0        2 
  15   chr15_4747405   Sample    A    C        0      0        2 
  15   chr15_4753572     AAsi    A    C        0      0        2 
  15   chr15_4753572     AKia    A    C        0      0        2 
  15   chr15_4753572     AOna    A    C        0      0        2 
  15   chr15_4753572     ASom    A    C        0      0        2 
  15   chr15_4753572     HCab    A    C        1      2        2 
  15   chr15_4753572     HPrz    A    C        1      2        2 
  15   chr15_4753572     ZBoe    A    C        0      0        2 
  15   chr15_4753572     ZGre    A    C        0      0        2 
  15   chr15_4753572     ZHar    A    C        0      0        2 
  15   chr15_4753572   Sample    A    C        0      0        2 
  15   chr15_4756144     AAsi    G    C        0      0        2 
  15   chr15_4756144     AKia    G    C        0      0        2 
  15   chr15_4756144     AOna    G    C        0      0        2 
  15   chr15_4756144     ASom    G    C        0      0        2 
  15   chr15_4756144     HCab    G    C        1      2        2 
  15   chr15_4756144     HPrz    G    C        1      2        2 
  15   chr15_4756144     ZBoe    G    C        0      0        2 
  15   chr15_4756144     ZGre    G    C        0      0        2 
  15   chr15_4756144     ZHar    G    C        0      0        2 
  15   chr15_4756144   Sample    G    C        0      0        2 
  15   chr15_4764939     AAsi    A    T        0      0        2 
  15   chr15_4764939     AKia    A    T        0      0        2 
  15   chr15_4764939     AOna    A    T        0      0        2 
  15   chr15_4764939     ASom    A    T        0      0        2 
  15   chr15_4764939     HCab    A    T        0      0        2 
  15   chr15_4764939     HPrz    A    T        1      2        2 
  15   chr15_4764939     ZBoe    A    T        0      0        2 
  15   chr15_4764939     ZGre    A    T        0      0        2 
  15   chr15_4764939     ZHar    A    T        0      0        2 
  15   chr15_4764939   Sample    A    T        0      0        2 
  15   chr15_4788675     AAsi    A    C        0      0        2 
  15   chr15_4788675     AKia    A    C        1      2        2 
  15   chr15_4788675     AOna    A    C        0      0        2 
  15   chr15_4788675     ASom    A    C        0      0        2 
  15   chr15_4788675     HCab    A    C        0      0        2 
  15   chr15_4788675     HPrz    A    C        0      0        2 
  15   chr15_4788675     ZBoe    A    C        0      0        2 
  15   chr15_4788675     ZGre    A    C        0      0        2 
  15   chr15_4788675     ZHar    A    C        0      0        2 
  15   chr15_4788675   Sample    A    C        0      0        2 
  15   chr15_4821740     AAsi    C    G        0      0        2 
  15   chr15_4821740     AKia    C    G        0      0        2 
  15   chr15_4821740     AOna    C    G        0      0        2 
  15   chr15_4821740     ASom    C    G        0      0        2 
  15   chr15_4821740     HCab    C    G        1      2        2 
  15   chr15_4821740     HPrz    C    G        1      2        2 
  15   chr15_4821740     ZBoe    C    G        0      0        2 
  15   chr15_4821740     ZGre    C    G        0      0        2 
  15   chr15_4821740     ZHar    C    G        0      0        2 
  15   chr15_4821740   Sample    C    G        0      0        2 
  15   chr15_4848505     AAsi    G    C        0      0        2 
  15   chr15_4848505     AKia    G    C        1      2        2 
  15   chr15_4848505     AOna    G    C        0      0        2 
  15   chr15_4848505     ASom    G    C        0      0        2 
  15   chr15_4848505     HCab    G    C        0      0        2 
  15   chr15_4848505     HPrz    G    C        0      0        2 
  15   chr15_4848505     ZBoe    G    C        0      0        2 
  15   chr15_4848505     ZGre    G    C        0      0        2 
  15   chr15_4848505     ZHar    G    C        0      0        2 
  15   chr15_4848505   Sample    G    C        0      0        2 
  15   chr15_4872285     AAsi    C    G        0      0        2 
  15   chr15_4872285     AKia    C    G        0      0        2 
  15   chr15_4872285     AOna    C    G        0      0        2 
  15   chr15_4872285     ASom    C    G        0      0        2 
  15   chr15_4872285     HCab    C    G        0      0        2 
  15   chr15_4872285     HPrz    C    G        0      0        2 
  15   chr15_4872285     ZBoe    C    G        0      0        2 
  15   chr15_4872285     ZGre    C    G        0      0        2 
  15   chr15_4872285     ZHar    C    G      0.5      1        2 
  15   chr15_4872285   Sample    C    G        0      0        2 
  15   chr15_4941498     AAsi    A    C        0      0        2 
  15   chr15_4941498     AKia    A    C        0      0        2 
  15   chr15_4941498     AOna    A    C        1      2        2 
  15   chr15_4941498     ASom    A    C        0      0        2 
  15   chr15_4941498     HCab    A    C        0      0        2 
  15   chr15_4941498     HPrz    A    C        0      0        2 
  15   chr15_4941498     ZBoe    A    C        0      0        2 
  15   chr15_4941498     ZGre    A    C        0      0        2 
  15   chr15_4941498     ZHar    A    C        0      0        2 
  15   chr15_4941498   Sample    A    C        0      0        2 
  15   chr15_4970065     AAsi    C    A      0.5      1        2 
  15   chr15_4970065     AKia    C    A        0      0        2 
  15   chr15_4970065     AOna    C    A        0      0        2 
  15   chr15_4970065     ASom    C    A        0      0        2 
  15   chr15_4970065     HCab    C    A        0      0        2 
  15   chr15_4970065     HPrz    C    A        0      0        2 
  15   chr15_4970065     ZBoe    C    A        0      0        2 
  15   chr15_4970065     ZGre    C    A        0      0        2 
  15   chr15_4970065     ZHar    C    A        0      0        2 
  15   chr15_4970065   Sample    C    A        0      0        2 
  15   chr15_4980611     AAsi    C    A        0      0        2 
  15   chr15_4980611     AKia    C    A        0      0        2 
  15   chr15_4980611     AOna    C    A        1      2        2 
  15   chr15_4980611     ASom    C    A        0      0        2 
  15   chr15_4980611     HCab    C    A        0      0        2 
  15   chr15_4980611     HPrz    C    A        0      0        2 
  15   chr15_4980611     ZBoe    C    A        0      0        2 
  15   chr15_4980611     ZGre    C    A        0      0        2 
  15   chr15_4980611     ZHar    C    A        0      0        2 
  15   chr15_4980611   Sample    C    A        0      0        2 
  15   chr15_4982737     AAsi    G    T        0      0        2 
  15   chr15_4982737     AKia    G    T        0      0        2 
  15   chr15_4982737     AOna    G    T        0      0        2 
  15   chr15_4982737     ASom    G    T        0      0        2 
  15   chr15_4982737     HCab    G    T        0      0        2 
  15   chr15_4982737     HPrz    G    T        0      0        2 
  15   chr15_4982737     ZBoe    G    T      0.5      1        2 
  15   chr15_4982737     ZGre    G    T        0      0        2 
  15   chr15_4982737     ZHar    G    T        0      0        2 
  15   chr15_4982737   Sample    G    T        0      0        2 
  15   chr15_4987636     AAsi    A    C        0      0        2 
  15   chr15_4987636     AKia    A    C        0      0        2 
  15   chr15_4987636     AOna    A    C        0      0        2 
  15   chr15_4987636     ASom    A    C        0      0        2 
  15   chr15_4987636     HCab    A    C        0      0        2 
  15   chr15_4987636     HPrz    A    C        0      0        2 
  15   chr15_4987636     ZBoe    A    C      0.5      1        2 
  15   chr15_4987636     ZGre    A    C        0      0        2 
  15   chr15_4987636     ZHar    A    C        0      0        2 
  15   chr15_4987636   Sample    A    C        0      0        2 
  15   chr15_4994910     AAsi    C    A        1      2        2 
  15   chr15_4994910     AKia    C    A        1      2        2 
  15   chr15_4994910     AOna    C    A        1      2        2 
  15   chr15_4994910     ASom    C    A        1      2        2 
  15   chr15_4994910     HCab    C    A        0      0        2 
  15   chr15_4994910     HPrz    C    A        0      0        2 
  15   chr15_4994910     ZBoe    C    A        0      0        2 
  15   chr15_4994910     ZGre    C    A        0      0        2 
  15   chr15_4994910     ZHar    C    A        0      0        2 
  15   chr15_4994910   Sample    C    A        1      2        2 
  15   chr15_5003127     AAsi    T    G        0      0        2 
  15   chr15_5003127     AKia    T    G        0      0        2 
  15   chr15_5003127     AOna    T    G        0      0        2 
  15   chr15_5003127     ASom    T    G        0      0        2 
  15   chr15_5003127     HCab    T    G        0      0        2 
  15   chr15_5003127     HPrz    T    G        0      0        2 
  15   chr15_5003127     ZBoe    T    G      0.5      1        2 
  15   chr15_5003127     ZGre    T    G        0      0        2 
  15   chr15_5003127     ZHar    T    G        0      0        2 
  15   chr15_5003127   Sample    T    G        0      0        2 
  15   chr15_5018167     AAsi    G    C        0      0        2 
  15   chr15_5018167     AKia    G    C        0      0        2 
  15   chr15_5018167     AOna    G    C        0      0        2 
  15   chr15_5018167     ASom    G    C        0      0        2 
  15   chr15_5018167     HCab    G    C        0      0        2 
  15   chr15_5018167     HPrz    G    C      0.5      1        2 
  15   chr15_5018167     ZBoe    G    C        0      0        2 
  15   chr15_5018167     ZGre    G    C        0      0        2 
  15   chr15_5018167     ZHar    G    C        0      0        2 
  15   chr15_5018167   Sample    G    C        0      0        2 
  15   chr15_5019451     AAsi    T    A        0      0        2 
  15   chr15_5019451     AKia    T    A        0      0        2 
  15   chr15_5019451     AOna    T    A        0      0        2 
  15   chr15_5019451     ASom    T    A        0      0        2 
  15   chr15_5019451     HCab    T    A        1      2        2 
  15   chr15_5019451     HPrz    T    A        1      2        2 
  15   chr15_5019451     ZBoe    T    A        0      0        2 
  15   chr15_5019451     ZGre    T    A        0      0        2 
  15   chr15_5019451     ZHar    T    A        0      0        2 
  15   chr15_5019451   Sample    T    A        0      0        2 
  15   chr15_5027902     AAsi    G    T        0      0        2 
  15   chr15_5027902     AKia    G    T        0      0        2 
  15   chr15_5027902     AOna    G    T        0      0        2 
  15   chr15_5027902     ASom    G    T        0      0        2 
  15   chr15_5027902     HCab    G    T        1      2        2 
  15   chr15_5027902     HPrz    G    T        1      2        2 
  15   chr15_5027902     ZBoe    G    T        0      0        2 
  15   chr15_5027902     ZGre    G    T        0      0        2 
  15   chr15_5027902     ZHar    G    T        0      0        2 
  15   chr15_5027902   Sample    G    T        0      0        2 
  15   chr15_5059404     AAsi    C    A        0      0        2 
  15   chr15_5059404     AKia    C    A        0      0        2 
  15   chr15_5059404     AOna    C    A        0      0        2 
  15   chr15_5059404     ASom    C    A        0      0        2 
  15   chr15_5059404     HCab    C    A        0      0        2 
  15   chr15_5059404     HPrz    C    A        0      0        2 
  15   chr15_5059404     ZBoe    C    A        0      0        2 
  15   chr15_5059404     ZGre    C    A        0      0        2 
  15   chr15_5059404     ZHar    C    A      0.5      1        2 
  15   chr15_5059404   Sample    C    A        0      0        2 
  15   chr15_5060436     AAsi    G    C        0      0        2 
  15   chr15_5060436     AKia    G    C        0      0        2 
  15   chr15_5060436     AOna    G    C        0      0        2 
  15   chr15_5060436     ASom    G    C        0      0        2 
  15   chr15_5060436     HCab    G    C        0      0        2 
  15   chr15_5060436     HPrz    G    C        0      0        2 
  15   chr15_5060436     ZBoe    G    C        1      2        2 
  15   chr15_5060436     ZGre    G    C        0      0        2 
  15   chr15_5060436     ZHar    G    C        0      0        2 
  15   chr15_5060436   Sample    G    C        0      0        2 
  15   chr15_5084714     AAsi    C    A        0      0        2 
  15   chr15_5084714     AKia    C    A        0      0        2 
  15   chr15_5084714     AOna    C    A        0      0        2 
  15   chr15_5084714     ASom    C    A        0      0        2 
  15   chr15_5084714     HCab    C    A        0      0        2 
  15   chr15_5084714     HPrz    C    A        0      0        2 
  15   chr15_5084714     ZBoe    C    A        0      0        2 
  15   chr15_5084714     ZGre    C    A        1      2        2 
  15   chr15_5084714     ZHar    C    A        0      0        2 
  15   chr15_5084714   Sample    C    A        0      0        2 
  15   chr15_5092471     AAsi    A    T        0      0        2 
  15   chr15_5092471     AKia    A    T        0      0        2 
  15   chr15_5092471     AOna    A    T        0      0        2 
  15   chr15_5092471     ASom    A    T        0      0        2 
  15   chr15_5092471     HCab    A    T        1      2        2 
  15   chr15_5092471     HPrz    A    T        1      2        2 
  15   chr15_5092471     ZBoe    A    T        0      0        2 
  15   chr15_5092471     ZGre    A    T        0      0        2 
  15   chr15_5092471     ZHar    A    T        0      0        2 
  15   chr15_5092471   Sample    A    T        0      0        2 
  15   chr15_5116289     AAsi    T    A        0      0        2 
  15   chr15_5116289     AKia    T    A        0      0        2 
  15   chr15_5116289     AOna    T    A        0      0        2 
  15   chr15_5116289     ASom    T    A        0      0        2 
  15   chr15_5116289     HCab    T    A        1      2        2 
  15   chr15_5116289     HPrz    T    A        1      2        2 
  15   chr15_5116289     ZBoe    T    A        0      0        2 
  15   chr15_5116289     ZGre    T    A        0      0        2 
  15   chr15_5116289     ZHar    T    A        0      0        2 
  15   chr15_5116289   Sample    T    A        0      0        2 
  15   chr15_5132831     AAsi    G    T        0      0        2 
  15   chr15_5132831     AKia    G    T        0      0        2 
  15   chr15_5132831     AOna    G    T        0      0        2 
  15   chr15_5132831     ASom    G    T        0      0        2 
  15   chr15_5132831     HCab    G    T        1      2        2 
  15   chr15_5132831     HPrz    G    T        1      2        2 
  15   chr15_5132831     ZBoe    G    T        0      0        2 
  15   chr15_5132831     ZGre    G    T        0      0        2 
  15   chr15_5132831     ZHar    G    T        0      0        2 
  15   chr15_5132831   Sample    G    T        0      0        2 
  15   chr15_5145533     AAsi    C    A        0      0        2 
  15   chr15_5145533     AKia    C    A        0      0        2 
  15   chr15_5145533     AOna    C    A        0      0        2 
  15   chr15_5145533     ASom    C    A        0      0        2 
  15   chr15_5145533     HCab    C    A        1      2        2 
  15   chr15_5145533     HPrz    C    A        1      2        2 
  15   chr15_5145533     ZBoe    C    A        0      0        2 
  15   chr15_5145533     ZGre    C    A        0      0        2 
  15   chr15_5145533     ZHar    C    A        0      0        2 
  15   chr15_5145533   Sample    C    A        0      0        2 
  15   chr15_5194185     AAsi    A    T        0      0        2 
  15   chr15_5194185     AKia    A    T        0      0        2 
  15   chr15_5194185     AOna    A    T        0      0        2 
  15   chr15_5194185     ASom    A    T        0      0        2 
  15   chr15_5194185     HCab    A    T        0      0        2 
  15   chr15_5194185     HPrz    A    T        0      0        2 
  15   chr15_5194185     ZBoe    A    T        1      2        2 
  15   chr15_5194185     ZGre    A    T        0      0        2 
  15   chr15_5194185     ZHar    A    T        0      0        2 
  15   chr15_5194185   Sample    A    T        0      0        2 
  15   chr15_5208215     AAsi    G    T        0      0        2 
  15   chr15_5208215     AKia    G    T        0      0        2 
  15   chr15_5208215     AOna    G    T        0      0        2 
  15   chr15_5208215     ASom    G    T        0      0        2 
  15   chr15_5208215     HCab    G    T        1      2        2 
  15   chr15_5208215     HPrz    G    T        1      2        2 
  15   chr15_5208215     ZBoe    G    T        0      0        2 
  15   chr15_5208215     ZGre    G    T        0      0        2 
  15   chr15_5208215     ZHar    G    T        0      0        2 
  15   chr15_5208215   Sample    G    T        0      0        2 
  15   chr15_5214008     AAsi    A    C        0      0        2 
  15   chr15_5214008     AKia    A    C        0      0        2 
  15   chr15_5214008     AOna    A    C        0      0        2 
  15   chr15_5214008     ASom    A    C        0      0        2 
  15   chr15_5214008     HCab    A    C        0      0        2 
  15   chr15_5214008     HPrz    A    C        0      0        2 
  15   chr15_5214008     ZBoe    A    C        0      0        2 
  15   chr15_5214008     ZGre    A    C        0      0        2 
  15   chr15_5214008     ZHar    A    C        1      2        2 
  15   chr15_5214008   Sample    A    C        0      0        2 
  15   chr15_5234259     AAsi    A    T        0      0        2 
  15   chr15_5234259     AKia    A    T        0      0        2 
  15   chr15_5234259     AOna    A    T        0      0        2 
  15   chr15_5234259     ASom    A    T        0      0        2 
  15   chr15_5234259     HCab    A    T      0.5      1        2 
  15   chr15_5234259     HPrz    A    T      0.5      1        2 
  15   chr15_5234259     ZBoe    A    T        0      0        2 
  15   chr15_5234259     ZGre    A    T        0      0        2 
  15   chr15_5234259     ZHar    A    T        0      0        2 
  15   chr15_5234259   Sample    A    T        0      0        2 
  15   chr15_5288127     AAsi    A    C        1      2        2 
  15   chr15_5288127     AKia    A    C        0      0        2 
  15   chr15_5288127     AOna    A    C        0      0        2 
  15   chr15_5288127     ASom    A    C        0      0        2 
  15   chr15_5288127     HCab    A    C        0      0        2 
  15   chr15_5288127     HPrz    A    C        0      0        2 
  15   chr15_5288127     ZBoe    A    C        0      0        2 
  15   chr15_5288127     ZGre    A    C        0      0        2 
  15   chr15_5288127     ZHar    A    C        0      0        2 
  15   chr15_5288127   Sample    A    C        1      2        2 
  15   chr15_5291777     AAsi    T    A      0.5      1        2 
  15   chr15_5291777     AKia    T    A        0      0        2 
  15   chr15_5291777     AOna    T    A        0      0        2 
  15   chr15_5291777     ASom    T    A        0      0        2 
  15   chr15_5291777     HCab    T    A        0      0        2 
  15   chr15_5291777     HPrz    T    A        0      0        2 
  15   chr15_5291777     ZBoe    T    A        0      0        2 
  15   chr15_5291777     ZGre    T    A        0      0        2 
  15   chr15_5291777     ZHar    T    A        0      0        2 
  15   chr15_5291777   Sample    T    A        0      0        2 
  15   chr15_5293740     AAsi    G    T        0      0        2 
  15   chr15_5293740     AKia    G    T        0      0        2 
  15   chr15_5293740     AOna    G    T        0      0        2 
  15   chr15_5293740     ASom    G    T        0      0        2 
  15   chr15_5293740     HCab    G    T        1      2        2 
  15   chr15_5293740     HPrz    G    T        1      2        2 
  15   chr15_5293740     ZBoe    G    T        0      0        2 
  15   chr15_5293740     ZGre    G    T        0      0        2 
  15   chr15_5293740     ZHar    G    T        0      0        2 
  15   chr15_5293740   Sample    G    T        0      0        2 
  15   chr15_5295482     AAsi    C    G        0      0        2 
  15   chr15_5295482     AKia    C    G        0      0        2 
  15   chr15_5295482     AOna    C    G        0      0        2 
  15   chr15_5295482     ASom    C    G        0      0        2 
  15   chr15_5295482     HCab    C    G        0      0        2 
  15   chr15_5295482     HPrz    C    G        0      0        2 
  15   chr15_5295482     ZBoe    C    G        0      0        2 
  15   chr15_5295482     ZGre    C    G        1      2        2 
  15   chr15_5295482     ZHar    C    G        0      0        2 
  15   chr15_5295482   Sample    C    G        0      0        2 
  15   chr15_5297234     AAsi    A    T        0      0        2 
  15   chr15_5297234     AKia    A    T      0.5      1        2 
  15   chr15_5297234     AOna    A    T        1      2        2 
  15   chr15_5297234     ASom    A    T        0      0        2 
  15   chr15_5297234     HCab    A    T        0      0        2 
  15   chr15_5297234     HPrz    A    T        0      0        2 
  15   chr15_5297234     ZBoe    A    T        0      0        2 
  15   chr15_5297234     ZGre    A    T        0      0        2 
  15   chr15_5297234     ZHar    A    T        0      0        2 
  15   chr15_5297234   Sample    A    T        0      0        2 
  15   chr15_5314962     AAsi    C    G        0      0        2 
  15   chr15_5314962     AKia    C    G        0      0        2 
  15   chr15_5314962     AOna    C    G        0      0        2 
  15   chr15_5314962     ASom    C    G        0      0        2 
  15   chr15_5314962     HCab    C    G        0      0        2 
  15   chr15_5314962     HPrz    C    G        0      0        2 
  15   chr15_5314962     ZBoe    C    G        0      0        2 
  15   chr15_5314962     ZGre    C    G        1      2        2 
  15   chr15_5314962     ZHar    C    G        0      0        2 
  15   chr15_5314962   Sample    C    G        0      0        2 
  15   chr15_5364851     AAsi    G    T        0      0        2 
  15   chr15_5364851     AKia    G    T        0      0        2 
  15   chr15_5364851     AOna    G    T        0      0        2 
  15   chr15_5364851     ASom    G    T        0      0        2 
  15   chr15_5364851     HCab    G    T        1      2        2 
  15   chr15_5364851     HPrz    G    T        1      2        2 
  15   chr15_5364851     ZBoe    G    T        0      0        2 
  15   chr15_5364851     ZGre    G    T        0      0        2 
  15   chr15_5364851     ZHar    G    T        0      0        2 
  15   chr15_5364851   Sample    G    T        0      0        2 
  15   chr15_5365813     AAsi    G    C        0      0        2 
  15   chr15_5365813     AKia    G    C        0      0        2 
  15   chr15_5365813     AOna    G    C        0      0        2 
  15   chr15_5365813     ASom    G    C        0      0        2 
  15   chr15_5365813     HCab    G    C        0      0        2 
  15   chr15_5365813     HPrz    G    C        0      0        2 
  15   chr15_5365813     ZBoe    G    C        1      2        2 
  15   chr15_5365813     ZGre    G    C        0      0        2 
  15   chr15_5365813     ZHar    G    C        0      0        2 
  15   chr15_5365813   Sample    G    C        0      0        2 
  15   chr15_5377328     AAsi    G    C        0      0        2 
  15   chr15_5377328     AKia    G    C        0      0        2 
  15   chr15_5377328     AOna    G    C        0      0        2 
  15   chr15_5377328     ASom    G    C        0      0        2 
  15   chr15_5377328     HCab    G    C        0      0        2 
  15   chr15_5377328     HPrz    G    C      0.5      1        2 
  15   chr15_5377328     ZBoe    G    C        0      0        2 
  15   chr15_5377328     ZGre    G    C        0      0        2 
  15   chr15_5377328     ZHar    G    C        0      0        2 
  15   chr15_5377328   Sample    G    C        0      0        2 
  15   chr15_5382122     AAsi    T    G        0      0        2 
  15   chr15_5382122     AKia    T    G        0      0        2 
  15   chr15_5382122     AOna    T    G        0      0        2 
  15   chr15_5382122     ASom    T    G        0      0        2 
  15   chr15_5382122     HCab    T    G        0      0        2 
  15   chr15_5382122     HPrz    T    G        0      0        2 
  15   chr15_5382122     ZBoe    T    G        0      0        2 
  15   chr15_5382122     ZGre    T    G      0.5      1        2 
  15   chr15_5382122     ZHar    T    G        0      0        2 
  15   chr15_5382122   Sample    T    G        0      0        2 
  15   chr15_5388486     AAsi    T    A        0      0        2 
  15   chr15_5388486     AKia    T    A        0      0        2 
  15   chr15_5388486     AOna    T    A        0      0        2 
  15   chr15_5388486     ASom    T    A        0      0        2 
  15   chr15_5388486     HCab    T    A        1      2        2 
  15   chr15_5388486     HPrz    T    A        1      2        2 
  15   chr15_5388486     ZBoe    T    A        0      0        2 
  15   chr15_5388486     ZGre    T    A        0      0        2 
  15   chr15_5388486     ZHar    T    A        0      0        2 
  15   chr15_5388486   Sample    T    A        0      0        2 
  15   chr15_5424363     AAsi    A    C        0      0        2 
  15   chr15_5424363     AKia    A    C        0      0        2 
  15   chr15_5424363     AOna    A    C        0      0        2 
  15   chr15_5424363     ASom    A    C        0      0        2 
  15   chr15_5424363     HCab    A    C        0      0        2 
  15   chr15_5424363     HPrz    A    C        0      0        2 
  15   chr15_5424363     ZBoe    A    C        0      0        2 
  15   chr15_5424363     ZGre    A    C        1      2        2 
  15   chr15_5424363     ZHar    A    C        0      0        2 
  15   chr15_5424363   Sample    A    C        0      0        2 
  15   chr15_5427110     AAsi    G    C        0      0        2 
  15   chr15_5427110     AKia    G    C        0      0        2 
  15   chr15_5427110     AOna    G    C        0      0        2 
  15   chr15_5427110     ASom    G    C        0      0        2 
  15   chr15_5427110     HCab    G    C        1      2        2 
  15   chr15_5427110     HPrz    G    C        1      2        2 
  15   chr15_5427110     ZBoe    G    C        0      0        2 
  15   chr15_5427110     ZGre    G    C        0      0        2 
  15   chr15_5427110     ZHar    G    C        0      0        2 
  15   chr15_5427110   Sample    G    C        0      0        2 
  15   chr15_5442958     AAsi    C    G        1      2        2 
  15   chr15_5442958     AKia    C    G        0      0        2 
  15   chr15_5442958     AOna    C    G        0      0        2 
  15   chr15_5442958     ASom    C    G        0      0        2 
  15   chr15_5442958     HCab    C    G        0      0        2 
  15   chr15_5442958     HPrz    C    G        0      0        2 
  15   chr15_5442958     ZBoe    C    G        0      0        2 
  15   chr15_5442958     ZGre    C    G        0      0        2 
  15   chr15_5442958     ZHar    C    G        0      0        2 
  15   chr15_5442958   Sample    C    G        1      2        2 
  15   chr15_5445690     AAsi    C    A        0      0        2 
  15   chr15_5445690     AKia    C    A        0      0        2 
  15   chr15_5445690     AOna    C    A        0      0        2 
  15   chr15_5445690     ASom    C    A        0      0        2 
  15   chr15_5445690     HCab    C    A        1      2        2 
  15   chr15_5445690     HPrz    C    A        1      2        2 
  15   chr15_5445690     ZBoe    C    A        0      0        2 
  15   chr15_5445690     ZGre    C    A        0      0        2 
  15   chr15_5445690     ZHar    C    A        0      0        2 
  15   chr15_5445690   Sample    C    A        0      0        2 
  15   chr15_5462802     AAsi    C    G        0      0        2 
  15   chr15_5462802     AKia    C    G        0      0        2 
  15   chr15_5462802     AOna    C    G        1      2        2 
  15   chr15_5462802     ASom    C    G        0      0        2 
  15   chr15_5462802     HCab    C    G        0      0        2 
  15   chr15_5462802     HPrz    C    G        0      0        2 
  15   chr15_5462802     ZBoe    C    G        0      0        2 
  15   chr15_5462802     ZGre    C    G        0      0        2 
  15   chr15_5462802     ZHar    C    G        0      0        2 
  15   chr15_5462802   Sample    C    G        0      0        2 
  15   chr15_5463216     AAsi    T    A        1      2        2 
  15   chr15_5463216     AKia    T    A        0      0        2 
  15   chr15_5463216     AOna    T    A        0      0        2 
  15   chr15_5463216     ASom    T    A        0      0        2 
  15   chr15_5463216     HCab    T    A        0      0        2 
  15   chr15_5463216     HPrz    T    A        0      0        2 
  15   chr15_5463216     ZBoe    T    A        0      0        2 
  15   chr15_5463216     ZGre    T    A        0      0        2 
  15   chr15_5463216     ZHar    T    A        0      0        2 
  15   chr15_5463216   Sample    T    A        0      0        2 
  15   chr15_5513180     AAsi    T    G        0      0        2 
  15   chr15_5513180     AKia    T    G        0      0        2 
  15   chr15_5513180     AOna    T    G        0      0        2 
  15   chr15_5513180     ASom    T    G        0      0        2 
  15   chr15_5513180     HCab    T    G        0      0        2 
  15   chr15_5513180     HPrz    T    G        0      0        2 
  15   chr15_5513180     ZBoe    T    G        0      0        2 
  15   chr15_5513180     ZGre    T    G      0.5      1        2 
  15   chr15_5513180     ZHar    T    G        0      0        2 
  15   chr15_5513180   Sample    T    G        0      0        2 
  15   chr15_5563006     AAsi    C    G        0      0        2 
  15   chr15_5563006     AKia    C    G        0      0        2 
  15   chr15_5563006     AOna    C    G        1      2        2 
  15   chr15_5563006     ASom    C    G        0      0        2 
  15   chr15_5563006     HCab    C    G        0      0        2 
  15   chr15_5563006     HPrz    C    G        0      0        2 
  15   chr15_5563006     ZBoe    C    G        0      0        2 
  15   chr15_5563006     ZGre    C    G        0      0        2 
  15   chr15_5563006     ZHar    C    G        0      0        2 
  15   chr15_5563006   Sample    C    G        0      0        2 
  15   chr15_5575266     AAsi    A    C        0      0        2 
  15   chr15_5575266     AKia    A    C        0      0        2 
  15   chr15_5575266     AOna    A    C        0      0        2 
  15   chr15_5575266     ASom    A    C        0      0        2 
  15   chr15_5575266     HCab    A    C        1      2        2 
  15   chr15_5575266     HPrz    A    C        1      2        2 
  15   chr15_5575266     ZBoe    A    C        0      0        2 
  15   chr15_5575266     ZGre    A    C        0      0        2 
  15   chr15_5575266     ZHar    A    C        0      0        2 
  15   chr15_5575266   Sample    A    C        0      0        2 
  15   chr15_5599487     AAsi    C    A        0      0        2 
  15   chr15_5599487     AKia    C    A      0.5      1        2 
  15   chr15_5599487     AOna    C    A        0      0        2 
  15   chr15_5599487     ASom    C    A        0      0        2 
  15   chr15_5599487     HCab    C    A        0      0        2 
  15   chr15_5599487     HPrz    C    A        0      0        2 
  15   chr15_5599487     ZBoe    C    A        0      0        2 
  15   chr15_5599487     ZGre    C    A        0      0        2 
  15   chr15_5599487     ZHar    C    A        0      0        2 
  15   chr15_5599487   Sample    C    A        0      0        2 
  15   chr15_5618107     AAsi    A    C        0      0        2 
  15   chr15_5618107     AKia    A    C        0      0        2 
  15   chr15_5618107     AOna    A    C        0      0        2 
  15   chr15_5618107     ASom    A    C        0      0        2 
  15   chr15_5618107     HCab    A    C        0      0        2 
  15   chr15_5618107     HPrz    A    C        0      0        2 
  15   chr15_5618107     ZBoe    A    C        0      0        2 
  15   chr15_5618107     ZGre    A    C        0      0        2 
  15   chr15_5618107     ZHar    A    C      0.5      1        2 
  15   chr15_5618107   Sample    A    C        0      0        2 
  15   chr15_5634890     AAsi    T    G        0      0        2 
  15   chr15_5634890     AKia    T    G        0      0        2 
  15   chr15_5634890     AOna    T    G        0      0        2 
  15   chr15_5634890     ASom    T    G        0      0        2 
  15   chr15_5634890     HCab    T    G        0      0        2 
  15   chr15_5634890     HPrz    T    G        0      0        2 
  15   chr15_5634890     ZBoe    T    G        0      0        2 
  15   chr15_5634890     ZGre    T    G        1      2        2 
  15   chr15_5634890     ZHar    T    G        0      0        2 
  15   chr15_5634890   Sample    T    G        0      0        2 
  15   chr15_5641723     AAsi    G    T        0      0        2 
  15   chr15_5641723     AKia    G    T        0      0        2 
  15   chr15_5641723     AOna    G    T        0      0        2 
  15   chr15_5641723     ASom    G    T        0      0        2 
  15   chr15_5641723     HCab    G    T        0      0        2 
  15   chr15_5641723     HPrz    G    T      0.5      1        2 
  15   chr15_5641723     ZBoe    G    T        0      0        2 
  15   chr15_5641723     ZGre    G    T        0      0        2 
  15   chr15_5641723     ZHar    G    T        0      0        2 
  15   chr15_5641723   Sample    G    T        0      0        2 
  15   chr15_5649021     AAsi    C    G        1      2        2 
  15   chr15_5649021     AKia    C    G        0      0        2 
  15   chr15_5649021     AOna    C    G        0      0        2 
  15   chr15_5649021     ASom    C    G        0      0        2 
  15   chr15_5649021     HCab    C    G        0      0        2 
  15   chr15_5649021     HPrz    C    G        0      0        2 
  15   chr15_5649021     ZBoe    C    G        0      0        2 
  15   chr15_5649021     ZGre    C    G        0      0        2 
  15   chr15_5649021     ZHar    C    G        0      0        2 
  15   chr15_5649021   Sample    C    G        1      2        2 
  15   chr15_5657158     AAsi    T    G        0      0        2 
  15   chr15_5657158     AKia    T    G        0      0        2 
  15   chr15_5657158     AOna    T    G        0      0        2 
  15   chr15_5657158     ASom    T    G        0      0        2 
  15   chr15_5657158     HCab    T    G      0.5      1        2 
  15   chr15_5657158     HPrz    T    G        0      0        2 
  15   chr15_5657158     ZBoe    T    G        0      0        2 
  15   chr15_5657158     ZGre    T    G        0      0        2 
  15   chr15_5657158     ZHar    T    G        0      0        2 
  15   chr15_5657158   Sample    T    G        0      0        2 
  15   chr15_5691250     AAsi    G    C        0      0        2 
  15   chr15_5691250     AKia    G    C        0      0        2 
  15   chr15_5691250     AOna    G    C        0      0        2 
  15   chr15_5691250     ASom    G    C        0      0        2 
  15   chr15_5691250     HCab    G    C        0      0        2 
  15   chr15_5691250     HPrz    G    C        0      0        2 
  15   chr15_5691250     ZBoe    G    C        1      2        2 
  15   chr15_5691250     ZGre    G    C        0      0        2 
  15   chr15_5691250     ZHar    G    C        0      0        2 
  15   chr15_5691250   Sample    G    C        0      0        2 
  15   chr15_5698405     AAsi    T    A        0      0        2 
  15   chr15_5698405     AKia    T    A        0      0        2 
  15   chr15_5698405     AOna    T    A        0      0        2 
  15   chr15_5698405     ASom    T    A        0      0        2 
  15   chr15_5698405     HCab    T    A        0      0        2 
  15   chr15_5698405     HPrz    T    A        0      0        2 
  15   chr15_5698405     ZBoe    T    A        0      0        2 
  15   chr15_5698405     ZGre    T    A        0      0        2 
  15   chr15_5698405     ZHar    T    A        1      2        2 
  15   chr15_5698405   Sample    T    A        0      0        2 
  15   chr15_5712947     AAsi    A    C        0      0        2 
  15   chr15_5712947     AKia    A    C        0      0        2 
  15   chr15_5712947     AOna    A    C        0      0        2 
  15   chr15_5712947     ASom    A    C        0      0        2 
  15   chr15_5712947     HCab    A    C        1      2        2 
  15   chr15_5712947     HPrz    A    C        1      2        2 
  15   chr15_5712947     ZBoe    A    C        0      0        2 
  15   chr15_5712947     ZGre    A    C        0      0        2 
  15   chr15_5712947     ZHar    A    C        0      0        2 
  15   chr15_5712947   Sample    A    C        0      0        2 
  15   chr15_5770287     AAsi    T    G        0      0        2 
  15   chr15_5770287     AKia    T    G        0      0        2 
  15   chr15_5770287     AOna    T    G        1      2        2 
  15   chr15_5770287     ASom    T    G        0      0        2 
  15   chr15_5770287     HCab    T    G        0      0        2 
  15   chr15_5770287     HPrz    T    G        0      0        2 
  15   chr15_5770287     ZBoe    T    G        0      0        2 
  15   chr15_5770287     ZGre    T    G        0      0        2 
  15   chr15_5770287     ZHar    T    G        0      0        2 
  15   chr15_5770287   Sample    T    G        0      0        2 
  15   chr15_5791232     AAsi    T    A        0      0        2 
  15   chr15_5791232     AKia    T    A        0      0        2 
  15   chr15_5791232     AOna    T    A        0      0        2 
  15   chr15_5791232     ASom    T    A        1      2        2 
  15   chr15_5791232     HCab    T    A        0      0        2 
  15   chr15_5791232     HPrz    T    A        0      0        2 
  15   chr15_5791232     ZBoe    T    A        0      0        2 
  15   chr15_5791232     ZGre    T    A        0      0        2 
  15   chr15_5791232     ZHar    T    A        0      0        2 
  15   chr15_5791232   Sample    T    A        0      0        2 
  15   chr15_5795758     AAsi    A    C        0      0        2 
  15   chr15_5795758     AKia    A    C        0      0        2 
  15   chr15_5795758     AOna    A    C        0      0        2 
  15   chr15_5795758     ASom    A    C        0      0        2 
  15   chr15_5795758     HCab    A    C        0      0        2 
  15   chr15_5795758     HPrz    A    C        0      0        2 
  15   chr15_5795758     ZBoe    A    C        0      0        2 
  15   chr15_5795758     ZGre    A    C        1      2        2 
  15   chr15_5795758     ZHar    A    C        0      0        2 
  15   chr15_5795758   Sample    A    C        0      0        2 
  15   chr15_5861167     AAsi    C    G        0      0        2 
  15   chr15_5861167     AKia    C    G        0      0        2 
  15   chr15_5861167     AOna    C    G        0      0        2 
  15   chr15_5861167     ASom    C    G        0      0        2 
  15   chr15_5861167     HCab    C    G        0      0        2 
  15   chr15_5861167     HPrz    C    G        0      0        2 
  15   chr15_5861167     ZBoe    C    G        0      0        2 
  15   chr15_5861167     ZGre    C    G        1      2        2 
  15   chr15_5861167     ZHar    C    G        0      0        2 
  15   chr15_5861167   Sample    C    G        0      0        2 
  15   chr15_5873644     AAsi    C    A        0      0        2 
  15   chr15_5873644     AKia    C    A        1      2        2 
  15   chr15_5873644     AOna    C    A        1      2        2 
  15   chr15_5873644     ASom    C    A        0      0        2 
  15   chr15_5873644     HCab    C    A        0      0        2 
  15   chr15_5873644     HPrz    C    A        0      0        2 
  15   chr15_5873644     ZBoe    C    A        0      0        2 
  15   chr15_5873644     ZGre    C    A        0      0        2 
  15   chr15_5873644     ZHar    C    A        0      0        2 
  15   chr15_5873644   Sample    C    A        0      0        2 
  15   chr15_5895779     AAsi    C    G        0      0        2 
  15   chr15_5895779     AKia    C    G        0      0        2 
  15   chr15_5895779     AOna    C    G        0      0        2 
  15   chr15_5895779     ASom    C    G        0      0        2 
  15   chr15_5895779     HCab    C    G        1      2        2 
  15   chr15_5895779     HPrz    C    G        1      2        2 
  15   chr15_5895779     ZBoe    C    G        0      0        2 
  15   chr15_5895779     ZGre    C    G        0      0        2 
  15   chr15_5895779     ZHar    C    G        0      0        2 
  15   chr15_5895779   Sample    C    G        0      0        2 
  15   chr15_5910867     AAsi    G    C        0      0        2 
  15   chr15_5910867     AKia    G    C        0      0        2 
  15   chr15_5910867     AOna    G    C        0      0        2 
  15   chr15_5910867     ASom    G    C        0      0        2 
  15   chr15_5910867     HCab    G    C        0      0        2 
  15   chr15_5910867     HPrz    G    C        0      0        2 
  15   chr15_5910867     ZBoe    G    C        0      0        2 
  15   chr15_5910867     ZGre    G    C        0      0        2 
  15   chr15_5910867     ZHar    G    C        1      2        2 
  15   chr15_5910867   Sample    G    C        0      0        2 
  15   chr15_5914541     AAsi    C    G        0      0        2 
  15   chr15_5914541     AKia    C    G        0      0        2 
  15   chr15_5914541     AOna    C    G        0      0        2 
  15   chr15_5914541     ASom    C    G        0      0        2 
  15   chr15_5914541     HCab    C    G        1      2        2 
  15   chr15_5914541     HPrz    C    G        1      2        2 
  15   chr15_5914541     ZBoe    C    G        0      0        2 
  15   chr15_5914541     ZGre    C    G        0      0        2 
  15   chr15_5914541     ZHar    C    G        0      0        2 
  15   chr15_5914541   Sample    C    G        0      0        2 
  15   chr15_5942719     AAsi    C    A        1      2        2 
  15   chr15_5942719     AKia    C    A        0      0        2 
  15   chr15_5942719     AOna    C    A        0      0        2 
  15   chr15_5942719     ASom    C    A        1      2        2 
  15   chr15_5942719     HCab    C    A        1      2        2 
  15   chr15_5942719     HPrz    C    A        1      2        2 
  15   chr15_5942719     ZBoe    C    A        0      0        2 
  15   chr15_5942719     ZGre    C    A        0      0        2 
  15   chr15_5942719     ZHar    C    A        0      0        2 
  15   chr15_5942719   Sample    C    A        1      2        2 
  15   chr15_5952046     AAsi    A    C        1      2        2 
  15   chr15_5952046     AKia    A    C        0      0        2 
  15   chr15_5952046     AOna    A    C        0      0        2 
  15   chr15_5952046     ASom    A    C        0      0        2 
  15   chr15_5952046     HCab    A    C        0      0        2 
  15   chr15_5952046     HPrz    A    C        0      0        2 
  15   chr15_5952046     ZBoe    A    C        0      0        2 
  15   chr15_5952046     ZGre    A    C        0      0        2 
  15   chr15_5952046     ZHar    A    C        0      0        2 
  15   chr15_5952046   Sample    A    C        0      0        2 
  15   chr15_5962431     AAsi    C    G        0      0        2 
  15   chr15_5962431     AKia    C    G        0      0        2 
  15   chr15_5962431     AOna    C    G        1      2        2 
  15   chr15_5962431     ASom    C    G        0      0        2 
  15   chr15_5962431     HCab    C    G        0      0        2 
  15   chr15_5962431     HPrz    C    G        0      0        2 
  15   chr15_5962431     ZBoe    C    G        0      0        2 
  15   chr15_5962431     ZGre    C    G        0      0        2 
  15   chr15_5962431     ZHar    C    G        0      0        2 
  15   chr15_5962431   Sample    C    G        0      0        2 
  15   chr15_5985441     AAsi    G    T        0      0        2 
  15   chr15_5985441     AKia    G    T        0      0        2 
  15   chr15_5985441     AOna    G    T        0      0        2 
  15   chr15_5985441     ASom    G    T        0      0        2 
  15   chr15_5985441     HCab    G    T        0      0        2 
  15   chr15_5985441     HPrz    G    T        0      0        2 
  15   chr15_5985441     ZBoe    G    T        0      0        2 
  15   chr15_5985441     ZGre    G    T        0      0        2 
  15   chr15_5985441     ZHar    G    T      0.5      1        2 
  15   chr15_5985441   Sample    G    T        0      0        2 
  15   chr15_5990285     AAsi    A    C        0      0        2 
  15   chr15_5990285     AKia    A    C        0      0        2 
  15   chr15_5990285     AOna    A    C        0      0        2 
  15   chr15_5990285     ASom    A    C        0      0        2 
  15   chr15_5990285     HCab    A    C        0      0        2 
  15   chr15_5990285     HPrz    A    C        0      0        2 
  15   chr15_5990285     ZBoe    A    C        0      0        2 
  15   chr15_5990285     ZGre    A    C        0      0        2 
  15   chr15_5990285     ZHar    A    C      0.5      1        2 
  15   chr15_5990285   Sample    A    C        0      0        2 
  15   chr15_6006322     AAsi    A    C        1      2        2 
  15   chr15_6006322     AKia    A    C        0      0        2 
  15   chr15_6006322     AOna    A    C        0      0        2 
  15   chr15_6006322     ASom    A    C        1      2        2 
  15   chr15_6006322     HCab    A    C        0      0        2 
  15   chr15_6006322     HPrz    A    C        0      0        2 
  15   chr15_6006322     ZBoe    A    C        0      0        2 
  15   chr15_6006322     ZGre    A    C        0      0        2 
  15   chr15_6006322     ZHar    A    C        0      0        2 
  15   chr15_6006322   Sample    A    C        1      2        2 
  15   chr15_6011500     AAsi    G    T        0      0        2 
  15   chr15_6011500     AKia    G    T        0      0        2 
  15   chr15_6011500     AOna    G    T        0      0        2 
  15   chr15_6011500     ASom    G    T        0      0        2 
  15   chr15_6011500     HCab    G    T        1      2        2 
  15   chr15_6011500     HPrz    G    T        1      2        2 
  15   chr15_6011500     ZBoe    G    T        0      0        2 
  15   chr15_6011500     ZGre    G    T        0      0        2 
  15   chr15_6011500     ZHar    G    T        0      0        2 
  15   chr15_6011500   Sample    G    T        0      0        2 
  15   chr15_6023912     AAsi    A    C        1      2        2 
  15   chr15_6023912     AKia    A    C        0      0        2 
  15   chr15_6023912     AOna    A    C        0      0        2 
  15   chr15_6023912     ASom    A    C        1      2        2 
  15   chr15_6023912     HCab    A    C        0      0        2 
  15   chr15_6023912     HPrz    A    C        0      0        2 
  15   chr15_6023912     ZBoe    A    C        0      0        2 
  15   chr15_6023912     ZGre    A    C        0      0        2 
  15   chr15_6023912     ZHar    A    C        0      0        2 
  15   chr15_6023912   Sample    A    C        1      2        2 
  15   chr15_6066651     AAsi    G    T        0      0        2 
  15   chr15_6066651     AKia    G    T        0      0        2 
  15   chr15_6066651     AOna    G    T        0      0        2 
  15   chr15_6066651     ASom    G    T        0      0        2 
  15   chr15_6066651     HCab    G    T      0.5      1        2 
  15   chr15_6066651     HPrz    G    T        0      0        2 
  15   chr15_6066651     ZBoe    G    T        0      0        2 
  15   chr15_6066651     ZGre    G    T        0      0        2 
  15   chr15_6066651     ZHar    G    T        0      0        2 
  15   chr15_6066651   Sample    G    T        0      0        2 
  15   chr15_6074078     AAsi    G    C        0      0        2 
  15   chr15_6074078     AKia    G    C        0      0        2 
  15   chr15_6074078     AOna    G    C        1      2        2 
  15   chr15_6074078     ASom    G    C        0      0        2 
  15   chr15_6074078     HCab    G    C        1      2        2 
  15   chr15_6074078     HPrz    G    C        1      2        2 
  15   chr15_6074078     ZBoe    G    C        0      0        2 
  15   chr15_6074078     ZGre    G    C        0      0        2 
  15   chr15_6074078     ZHar    G    C        0      0        2 
  15   chr15_6074078   Sample    G    C        0      0        2 
  15   chr15_6084252     AAsi    G    C      0.5      1        2 
  15   chr15_6084252     AKia    G    C        0      0        2 
  15   chr15_6084252     AOna    G    C        0      0        2 
  15   chr15_6084252     ASom    G    C        0      0        2 
  15   chr15_6084252     HCab    G    C        0      0        2 
  15   chr15_6084252     HPrz    G    C        0      0        2 
  15   chr15_6084252     ZBoe    G    C        0      0        2 
  15   chr15_6084252     ZGre    G    C        0      0        2 
  15   chr15_6084252     ZHar    G    C        0      0        2 
  15   chr15_6084252   Sample    G    C        0      0        2 
  15   chr15_6089400     AAsi    G    C        0      0        2 
  15   chr15_6089400     AKia    G    C        0      0        2 
  15   chr15_6089400     AOna    G    C        0      0        2 
  15   chr15_6089400     ASom    G    C        1      2        2 
  15   chr15_6089400     HCab    G    C        0      0        2 
  15   chr15_6089400     HPrz    G    C        0      0        2 
  15   chr15_6089400     ZBoe    G    C        0      0        2 
  15   chr15_6089400     ZGre    G    C        0      0        2 
  15   chr15_6089400     ZHar    G    C        0      0        2 
  15   chr15_6089400   Sample    G    C        0      0        2 
  15   chr15_6092556     AAsi    T    G      0.5      1        2 
  15   chr15_6092556     AKia    T    G        0      0        2 
  15   chr15_6092556     AOna    T    G        0      0        2 
  15   chr15_6092556     ASom    T    G        0      0        2 
  15   chr15_6092556     HCab    T    G        0      0        2 
  15   chr15_6092556     HPrz    T    G        0      0        2 
  15   chr15_6092556     ZBoe    T    G        0      0        2 
  15   chr15_6092556     ZGre    T    G        0      0        2 
  15   chr15_6092556     ZHar    T    G        0      0        2 
  15   chr15_6092556   Sample    T    G        0      0        2 
  15   chr15_6093925     AAsi    T    G        0      0        2 
  15   chr15_6093925     AKia    T    G        0      0        2 
  15   chr15_6093925     AOna    T    G        0      0        2 
  15   chr15_6093925     ASom    T    G        0      0        2 
  15   chr15_6093925     HCab    T    G        0      0        2 
  15   chr15_6093925     HPrz    T    G        0      0        2 
  15   chr15_6093925     ZBoe    T    G        0      0        2 
  15   chr15_6093925     ZGre    T    G        0      0        2 
  15   chr15_6093925     ZHar    T    G      0.5      1        2 
  15   chr15_6093925   Sample    T    G        0      0        2 
  15   chr15_6101836     AAsi    G    T        0      0        2 
  15   chr15_6101836     AKia    G    T        0      0        2 
  15   chr15_6101836     AOna    G    T        0      0        2 
  15   chr15_6101836     ASom    G    T        0      0        2 
  15   chr15_6101836     HCab    G    T        0      0        2 
  15   chr15_6101836     HPrz    G    T        0      0        2 
  15   chr15_6101836     ZBoe    G    T        0      0        2 
  15   chr15_6101836     ZGre    G    T        1      2        2 
  15   chr15_6101836     ZHar    G    T        0      0        2 
  15   chr15_6101836   Sample    G    T        0      0        2 
  15   chr15_6131411     AAsi    A    C        0      0        2 
  15   chr15_6131411     AKia    A    C        0      0        2 
  15   chr15_6131411     AOna    A    C        0      0        2 
  15   chr15_6131411     ASom    A    C        0      0        2 
  15   chr15_6131411     HCab    A    C      0.5      1        2 
  15   chr15_6131411     HPrz    A    C        1      2        2 
  15   chr15_6131411     ZBoe    A    C        0      0        2 
  15   chr15_6131411     ZGre    A    C        0      0        2 
  15   chr15_6131411     ZHar    A    C        0      0        2 
  15   chr15_6131411   Sample    A    C        0      0        2 
  15   chr15_6144162     AAsi    G    T        0      0        2 
  15   chr15_6144162     AKia    G    T        0      0        2 
  15   chr15_6144162     AOna    G    T        0      0        2 
  15   chr15_6144162     ASom    G    T        0      0        2 
  15   chr15_6144162     HCab    G    T        1      2        2 
  15   chr15_6144162     HPrz    G    T        1      2        2 
  15   chr15_6144162     ZBoe    G    T        0      0        2 
  15   chr15_6144162     ZGre    G    T        0      0        2 
  15   chr15_6144162     ZHar    G    T        0      0        2 
  15   chr15_6144162   Sample    G    T        0      0        2 
  15   chr15_6144739     AAsi    A    T        0      0        2 
  15   chr15_6144739     AKia    A    T        0      0        2 
  15   chr15_6144739     AOna    A    T        0      0        2 
  15   chr15_6144739     ASom    A    T        0      0        2 
  15   chr15_6144739     HCab    A    T        0      0        2 
  15   chr15_6144739     HPrz    A    T        1      2        2 
  15   chr15_6144739     ZBoe    A    T        0      0        2 
  15   chr15_6144739     ZGre    A    T        0      0        2 
  15   chr15_6144739     ZHar    A    T        0      0        2 
  15   chr15_6144739   Sample    A    T        0      0        2 
  15   chr15_6159671     AAsi    C    G        0      0        2 
  15   chr15_6159671     AKia    C    G        0      0        2 
  15   chr15_6159671     AOna    C    G        0      0        2 
  15   chr15_6159671     ASom    C    G        0      0        2 
  15   chr15_6159671     HCab    C    G      0.5      1        2 
  15   chr15_6159671     HPrz    C    G        0      0        2 
  15   chr15_6159671     ZBoe    C    G        0      0        2 
  15   chr15_6159671     ZGre    C    G        0      0        2 
  15   chr15_6159671     ZHar    C    G        0      0        2 
  15   chr15_6159671   Sample    C    G        0      0        2 
  15   chr15_6165759     AAsi    G    T        0      0        2 
  15   chr15_6165759     AKia    G    T        0      0        2 
  15   chr15_6165759     AOna    G    T        0      0        2 
  15   chr15_6165759     ASom    G    T        0      0        2 
  15   chr15_6165759     HCab    G    T        1      2        2 
  15   chr15_6165759     HPrz    G    T        1      2        2 
  15   chr15_6165759     ZBoe    G    T        0      0        2 
  15   chr15_6165759     ZGre    G    T        0      0        2 
  15   chr15_6165759     ZHar    G    T        0      0        2 
  15   chr15_6165759   Sample    G    T        0      0        2 
  15   chr15_6219420     AAsi    G    T        0      0        2 
  15   chr15_6219420     AKia    G    T        1      2        2 
  15   chr15_6219420     AOna    G    T        1      2        2 
  15   chr15_6219420     ASom    G    T        0      0        2 
  15   chr15_6219420     HCab    G    T        0      0        2 
  15   chr15_6219420     HPrz    G    T        0      0        2 
  15   chr15_6219420     ZBoe    G    T        0      0        2 
  15   chr15_6219420     ZGre    G    T        0      0        2 
  15   chr15_6219420     ZHar    G    T        0      0        2 
  15   chr15_6219420   Sample    G    T        0      0        2 
  15   chr15_6223852     AAsi    T    G        0      0        2 
  15   chr15_6223852     AKia    T    G        0      0        2 
  15   chr15_6223852     AOna    T    G        0      0        2 
  15   chr15_6223852     ASom    T    G        0      0        2 
  15   chr15_6223852     HCab    T    G        0      0        2 
  15   chr15_6223852     HPrz    T    G        0      0        2 
  15   chr15_6223852     ZBoe    T    G        0      0        2 
  15   chr15_6223852     ZGre    T    G        0      0        2 
  15   chr15_6223852     ZHar    T    G      0.5      1        2 
  15   chr15_6223852   Sample    T    G        0      0        2 
  15   chr15_6240469     AAsi    T    G        0      0        2 
  15   chr15_6240469     AKia    T    G      0.5      1        2 
  15   chr15_6240469     AOna    T    G        0      0        2 
  15   chr15_6240469     ASom    T    G        0      0        2 
  15   chr15_6240469     HCab    T    G        0      0        2 
  15   chr15_6240469     HPrz    T    G        0      0        2 
  15   chr15_6240469     ZBoe    T    G        0      0        2 
  15   chr15_6240469     ZGre    T    G        0      0        2 
  15   chr15_6240469     ZHar    T    G        0      0        2 
  15   chr15_6240469   Sample    T    G        0      0        2 
  15   chr15_6253724     AAsi    G    C        0      0        2 
  15   chr15_6253724     AKia    G    C        0      0        2 
  15   chr15_6253724     AOna    G    C        0      0        2 
  15   chr15_6253724     ASom    G    C        0      0        2 
  15   chr15_6253724     HCab    G    C        1      2        2 
  15   chr15_6253724     HPrz    G    C        1      2        2 
  15   chr15_6253724     ZBoe    G    C        0      0        2 
  15   chr15_6253724     ZGre    G    C        0      0        2 
  15   chr15_6253724     ZHar    G    C        0      0        2 
  15   chr15_6253724   Sample    G    C        0      0        2 
  15   chr15_6265202     AAsi    A    C        0      0        2 
  15   chr15_6265202     AKia    A    C        0      0        2 
  15   chr15_6265202     AOna    A    C        1      2        2 
  15   chr15_6265202     ASom    A    C        0      0        2 
  15   chr15_6265202     HCab    A    C        0      0        2 
  15   chr15_6265202     HPrz    A    C        0      0        2 
  15   chr15_6265202     ZBoe    A    C        0      0        2 
  15   chr15_6265202     ZGre    A    C        0      0        2 
  15   chr15_6265202     ZHar    A    C        0      0        2 
  15   chr15_6265202   Sample    A    C        0      0        2 
  15   chr15_6269846     AAsi    C    A        0      0        2 
  15   chr15_6269846     AKia    C    A        0      0        2 
  15   chr15_6269846     AOna    C    A        0      0        2 
  15   chr15_6269846     ASom    C    A        0      0        2 
  15   chr15_6269846     HCab    C    A        0      0        2 
  15   chr15_6269846     HPrz    C    A        0      0        2 
  15   chr15_6269846     ZBoe    C    A        0      0        2 
  15   chr15_6269846     ZGre    C    A        0      0        2 
  15   chr15_6269846     ZHar    C    A      0.5      1        2 
  15   chr15_6269846   Sample    C    A        0      0        2 
  15   chr15_6271135     AAsi    C    G        0      0        2 
  15   chr15_6271135     AKia    C    G        1      2        2 
  15   chr15_6271135     AOna    C    G        1      2        2 
  15   chr15_6271135     ASom    C    G        0      0        2 
  15   chr15_6271135     HCab    C    G        0      0        2 
  15   chr15_6271135     HPrz    C    G        0      0        2 
  15   chr15_6271135     ZBoe    C    G        0      0        2 
  15   chr15_6271135     ZGre    C    G        0      0        2 
  15   chr15_6271135     ZHar    C    G        0      0        2 
  15   chr15_6271135   Sample    C    G        0      0        2 
  15   chr15_6284013     AAsi    C    A        0      0        2 
  15   chr15_6284013     AKia    C    A      0.5      1        2 
  15   chr15_6284013     AOna    C    A        0      0        2 
  15   chr15_6284013     ASom    C    A        0      0        2 
  15   chr15_6284013     HCab    C    A        0      0        2 
  15   chr15_6284013     HPrz    C    A        0      0        2 
  15   chr15_6284013     ZBoe    C    A        0      0        2 
  15   chr15_6284013     ZGre    C    A        0      0        2 
  15   chr15_6284013     ZHar    C    A        0      0        2 
  15   chr15_6284013   Sample    C    A        0      0        2 
  15   chr15_6300969     AAsi    A    C        0      0        2 
  15   chr15_6300969     AKia    A    C        0      0        2 
  15   chr15_6300969     AOna    A    C        0      0        2 
  15   chr15_6300969     ASom    A    C        0      0        2 
  15   chr15_6300969     HCab    A    C        0      0        2 
  15   chr15_6300969     HPrz    A    C        0      0        2 
  15   chr15_6300969     ZBoe    A    C      0.5      1        2 
  15   chr15_6300969     ZGre    A    C        0      0        2 
  15   chr15_6300969     ZHar    A    C        0      0        2 
  15   chr15_6300969   Sample    A    C        0      0        2 
  15   chr15_6327408     AAsi    A    C        0      0        2 
  15   chr15_6327408     AKia    A    C        0      0        2 
  15   chr15_6327408     AOna    A    C        0      0        2 
  15   chr15_6327408     ASom    A    C        0      0        2 
  15   chr15_6327408     HCab    A    C        0      0        2 
  15   chr15_6327408     HPrz    A    C        0      0        2 
  15   chr15_6327408     ZBoe    A    C        0      0        2 
  15   chr15_6327408     ZGre    A    C        0      0        2 
  15   chr15_6327408     ZHar    A    C      0.5      1        2 
  15   chr15_6327408   Sample    A    C        0      0        2 
  15   chr15_6343537     AAsi    A    T        0      0        2 
  15   chr15_6343537     AKia    A    T        0      0        2 
  15   chr15_6343537     AOna    A    T        0      0        2 
  15   chr15_6343537     ASom    A    T        0      0        2 
  15   chr15_6343537     HCab    A    T        1      2        2 
  15   chr15_6343537     HPrz    A    T        1      2        2 
  15   chr15_6343537     ZBoe    A    T        0      0        2 
  15   chr15_6343537     ZGre    A    T        0      0        2 
  15   chr15_6343537     ZHar    A    T        0      0        2 
  15   chr15_6343537   Sample    A    T        0      0        2 
  15   chr15_6369482     AAsi    A    C        0      0        2 
  15   chr15_6369482     AKia    A    C        0      0        2 
  15   chr15_6369482     AOna    A    C        1      2        2 
  15   chr15_6369482     ASom    A    C        0      0        2 
  15   chr15_6369482     HCab    A    C        0      0        2 
  15   chr15_6369482     HPrz    A    C        0      0        2 
  15   chr15_6369482     ZBoe    A    C        0      0        2 
  15   chr15_6369482     ZGre    A    C        0      0        2 
  15   chr15_6369482     ZHar    A    C        0      0        2 
  15   chr15_6369482   Sample    A    C        0      0        2 
  15   chr15_6381088     AAsi    G    C        0      0        2 
  15   chr15_6381088     AKia    G    C        0      0        2 
  15   chr15_6381088     AOna    G    C        0      0        2 
  15   chr15_6381088     ASom    G    C        0      0        2 
  15   chr15_6381088     HCab    G    C        1      2        2 
  15   chr15_6381088     HPrz    G    C        1      2        2 
  15   chr15_6381088     ZBoe    G    C        0      0        2 
  15   chr15_6381088     ZGre    G    C        0      0        2 
  15   chr15_6381088     ZHar    G    C        0      0        2 
  15   chr15_6381088   Sample    G    C        0      0        2 
  15   chr15_6395041     AAsi    T    G        0      0        2 
  15   chr15_6395041     AKia    T    G        1      2        2 
  15   chr15_6395041     AOna    T    G        0      0        2 
  15   chr15_6395041     ASom    T    G        0      0        2 
  15   chr15_6395041     HCab    T    G        0      0        2 
  15   chr15_6395041     HPrz    T    G        0      0        2 
  15   chr15_6395041     ZBoe    T    G        0      0        2 
  15   chr15_6395041     ZGre    T    G        0      0        2 
  15   chr15_6395041     ZHar    T    G        0      0        2 
  15   chr15_6395041   Sample    T    G        0      0        2 
  15   chr15_6396036     AAsi    T    A        0      0        2 
  15   chr15_6396036     AKia    T    A        0      0        2 
  15   chr15_6396036     AOna    T    A        0      0        2 
  15   chr15_6396036     ASom    T    A        0      0        2 
  15   chr15_6396036     HCab    T    A        1      2        2 
  15   chr15_6396036     HPrz    T    A        1      2        2 
  15   chr15_6396036     ZBoe    T    A        0      0        2 
  15   chr15_6396036     ZGre    T    A        0      0        2 
  15   chr15_6396036     ZHar    T    A        0      0        2 
  15   chr15_6396036   Sample    T    A        0      0        2 
  15   chr15_6408739     AAsi    A    C        0      0        2 
  15   chr15_6408739     AKia    A    C        1      2        2 
  15   chr15_6408739     AOna    A    C        0      0        2 
  15   chr15_6408739     ASom    A    C        0      0        2 
  15   chr15_6408739     HCab    A    C        0      0        2 
  15   chr15_6408739     HPrz    A    C        0      0        2 
  15   chr15_6408739     ZBoe    A    C        0      0        2 
  15   chr15_6408739     ZGre    A    C        0      0        2 
  15   chr15_6408739     ZHar    A    C        0      0        2 
  15   chr15_6408739   Sample    A    C        0      0        2 
  15   chr15_6411182     AAsi    A    T        0      0        2 
  15   chr15_6411182     AKia    A    T        0      0        2 
  15   chr15_6411182     AOna    A    T        0      0        2 
  15   chr15_6411182     ASom    A    T        0      0        2 
  15   chr15_6411182     HCab    A    T        0      0        2 
  15   chr15_6411182     HPrz    A    T      0.5      1        2 
  15   chr15_6411182     ZBoe    A    T        0      0        2 
  15   chr15_6411182     ZGre    A    T        0      0        2 
  15   chr15_6411182     ZHar    A    T        0      0        2 
  15   chr15_6411182   Sample    A    T        0      0        2 
  15   chr15_6413752     AAsi    A    T        0      0        2 
  15   chr15_6413752     AKia    A    T        0      0        2 
  15   chr15_6413752     AOna    A    T        0      0        2 
  15   chr15_6413752     ASom    A    T        0      0        2 
  15   chr15_6413752     HCab    A    T        1      2        2 
  15   chr15_6413752     HPrz    A    T        1      2        2 
  15   chr15_6413752     ZBoe    A    T        0      0        2 
  15   chr15_6413752     ZGre    A    T        0      0        2 
  15   chr15_6413752     ZHar    A    T        0      0        2 
  15   chr15_6413752   Sample    A    T        0      0        2 
  15   chr15_6426969     AAsi    A    T        0      0        2 
  15   chr15_6426969     AKia    A    T        0      0        2 
  15   chr15_6426969     AOna    A    T        0      0        2 
  15   chr15_6426969     ASom    A    T      0.5      1        2 
  15   chr15_6426969     HCab    A    T        0      0        2 
  15   chr15_6426969     HPrz    A    T        0      0        2 
  15   chr15_6426969     ZBoe    A    T        0      0        2 
  15   chr15_6426969     ZGre    A    T        0      0        2 
  15   chr15_6426969     ZHar    A    T        0      0        2 
  15   chr15_6426969   Sample    A    T        0      0        2 
  15   chr15_6428365     AAsi    T    A        0      0        2 
  15   chr15_6428365     AKia    T    A        0      0        2 
  15   chr15_6428365     AOna    T    A        0      0        2 
  15   chr15_6428365     ASom    T    A        0      0        2 
  15   chr15_6428365     HCab    T    A        1      2        2 
  15   chr15_6428365     HPrz    T    A        1      2        2 
  15   chr15_6428365     ZBoe    T    A        0      0        2 
  15   chr15_6428365     ZGre    T    A        0      0        2 
  15   chr15_6428365     ZHar    T    A        0      0        2 
  15   chr15_6428365   Sample    T    A        0      0        2 
  15   chr15_6447891     AAsi    A    C      0.5      1        2 
  15   chr15_6447891     AKia    A    C        0      0        2 
  15   chr15_6447891     AOna    A    C        0      0        2 
  15   chr15_6447891     ASom    A    C        0      0        2 
  15   chr15_6447891     HCab    A    C        0      0        2 
  15   chr15_6447891     HPrz    A    C        0      0        2 
  15   chr15_6447891     ZBoe    A    C        0      0        2 
  15   chr15_6447891     ZGre    A    C        0      0        2 
  15   chr15_6447891     ZHar    A    C        0      0        2 
  15   chr15_6447891   Sample    A    C        0      0        2 
  15   chr15_6449441     AAsi    G    C        0      0        2 
  15   chr15_6449441     AKia    G    C        0      0        2 
  15   chr15_6449441     AOna    G    C        0      0        2 
  15   chr15_6449441     ASom    G    C        0      0        2 
  15   chr15_6449441     HCab    G    C        1      2        2 
  15   chr15_6449441     HPrz    G    C        1      2        2 
  15   chr15_6449441     ZBoe    G    C        0      0        2 
  15   chr15_6449441     ZGre    G    C        0      0        2 
  15   chr15_6449441     ZHar    G    C        0      0        2 
  15   chr15_6449441   Sample    G    C        0      0        2 
  15   chr15_6494460     AAsi    A    C        0      0        2 
  15   chr15_6494460     AKia    A    C        0      0        2 
  15   chr15_6494460     AOna    A    C        0      0        2 
  15   chr15_6494460     ASom    A    C        0      0        2 
  15   chr15_6494460     HCab    A    C      0.5      1        2 
  15   chr15_6494460     HPrz    A    C        0      0        2 
  15   chr15_6494460     ZBoe    A    C        0      0        2 
  15   chr15_6494460     ZGre    A    C        0      0        2 
  15   chr15_6494460     ZHar    A    C        0      0        2 
  15   chr15_6494460   Sample    A    C        0      0        2 
  15   chr15_6502970     AAsi    T    G        0      0        2 
  15   chr15_6502970     AKia    T    G        0      0        2 
  15   chr15_6502970     AOna    T    G        1      2        2 
  15   chr15_6502970     ASom    T    G        0      0        2 
  15   chr15_6502970     HCab    T    G        0      0        2 
  15   chr15_6502970     HPrz    T    G        0      0        2 
  15   chr15_6502970     ZBoe    T    G        0      0        2 
  15   chr15_6502970     ZGre    T    G        0      0        2 
  15   chr15_6502970     ZHar    T    G        0      0        2 
  15   chr15_6502970   Sample    T    G        0      0        2 
  15   chr15_6529979     AAsi    C    G        0      0        2 
  15   chr15_6529979     AKia    C    G        0      0        2 
  15   chr15_6529979     AOna    C    G        0      0        2 
  15   chr15_6529979     ASom    C    G        0      0        2 
  15   chr15_6529979     HCab    C    G        0      0        2 
  15   chr15_6529979     HPrz    C    G        0      0        2 
  15   chr15_6529979     ZBoe    C    G        0      0        2 
  15   chr15_6529979     ZGre    C    G        0      0        2 
  15   chr15_6529979     ZHar    C    G      0.5      1        2 
  15   chr15_6529979   Sample    C    G        0      0        2 
  15   chr15_6555915     AAsi    G    T        0      0        2 
  15   chr15_6555915     AKia    G    T        0      0        2 
  15   chr15_6555915     AOna    G    T        0      0        2 
  15   chr15_6555915     ASom    G    T        0      0        2 
  15   chr15_6555915     HCab    G    T        1      2        2 
  15   chr15_6555915     HPrz    G    T        1      2        2 
  15   chr15_6555915     ZBoe    G    T        0      0        2 
  15   chr15_6555915     ZGre    G    T        0      0        2 
  15   chr15_6555915     ZHar    G    T        0      0        2 
  15   chr15_6555915   Sample    G    T        0      0        2 
  15   chr15_6576895     AAsi    G    T        0      0        2 
  15   chr15_6576895     AKia    G    T        0      0        2 
  15   chr15_6576895     AOna    G    T        0      0        2 
  15   chr15_6576895     ASom    G    T        0      0        2 
  15   chr15_6576895     HCab    G    T        0      0        2 
  15   chr15_6576895     HPrz    G    T        0      0        2 
  15   chr15_6576895     ZBoe    G    T        0      0        2 
  15   chr15_6576895     ZGre    G    T        1      2        2 
  15   chr15_6576895     ZHar    G    T        0      0        2 
  15   chr15_6576895   Sample    G    T        0      0        2 
  15   chr15_6670020     AAsi    A    C        0      0        2 
  15   chr15_6670020     AKia    A    C        0      0        2 
  15   chr15_6670020     AOna    A    C        0      0        2 
  15   chr15_6670020     ASom    A    C        0      0        2 
  15   chr15_6670020     HCab    A    C        1      2        2 
  15   chr15_6670020     HPrz    A    C        1      2        2 
  15   chr15_6670020     ZBoe    A    C        0      0        2 
  15   chr15_6670020     ZGre    A    C        0      0        2 
  15   chr15_6670020     ZHar    A    C        0      0        2 
  15   chr15_6670020   Sample    A    C        0      0        2 
  15   chr15_6684896     AAsi    G    T        0      0        2 
  15   chr15_6684896     AKia    G    T        0      0        2 
  15   chr15_6684896     AOna    G    T        0      0        2 
  15   chr15_6684896     ASom    G    T        0      0        2 
  15   chr15_6684896     HCab    G    T        0      0        2 
  15   chr15_6684896     HPrz    G    T        0      0        2 
  15   chr15_6684896     ZBoe    G    T      0.5      1        2 
  15   chr15_6684896     ZGre    G    T        0      0        2 
  15   chr15_6684896     ZHar    G    T        0      0        2 
  15   chr15_6684896   Sample    G    T        0      0        2 
  15   chr15_6696826     AAsi    C    G        0      0        2 
  15   chr15_6696826     AKia    C    G        0      0        2 
  15   chr15_6696826     AOna    C    G        0      0        2 
  15   chr15_6696826     ASom    C    G        0      0        2 
  15   chr15_6696826     HCab    C    G        0      0        2 
  15   chr15_6696826     HPrz    C    G        0      0        2 
  15   chr15_6696826     ZBoe    C    G        0      0        2 
  15   chr15_6696826     ZGre    C    G        1      2        2 
  15   chr15_6696826     ZHar    C    G        0      0        2 
  15   chr15_6696826   Sample    C    G        0      0        2 
  15   chr15_6771452     AAsi    G    C        0      0        2 
  15   chr15_6771452     AKia    G    C        1      2        2 
  15   chr15_6771452     AOna    G    C        0      0        2 
  15   chr15_6771452     ASom    G    C        0      0        2 
  15   chr15_6771452     HCab    G    C        0      0        2 
  15   chr15_6771452     HPrz    G    C        0      0        2 
  15   chr15_6771452     ZBoe    G    C        0      0        2 
  15   chr15_6771452     ZGre    G    C        0      0        2 
  15   chr15_6771452     ZHar    G    C        0      0        2 
  15   chr15_6771452   Sample    G    C        0      0        2 
  15   chr15_6791769     AAsi    A    C      0.5      1        2 
  15   chr15_6791769     AKia    A    C        0      0        2 
  15   chr15_6791769     AOna    A    C        0      0        2 
  15   chr15_6791769     ASom    A    C        1      2        2 
  15   chr15_6791769     HCab    A    C        0      0        2 
  15   chr15_6791769     HPrz    A    C        0      0        2 
  15   chr15_6791769     ZBoe    A    C        0      0        2 
  15   chr15_6791769     ZGre    A    C        0      0        2 
  15   chr15_6791769     ZHar    A    C        0      0        2 
  15   chr15_6791769   Sample    A    C        1      2        2 
  15   chr15_6807224     AAsi    A    T        0      0        2 
  15   chr15_6807224     AKia    A    T        1      2        2 
  15   chr15_6807224     AOna    A    T        1      2        2 
  15   chr15_6807224     ASom    A    T        0      0        2 
  15   chr15_6807224     HCab    A    T        0      0        2 
  15   chr15_6807224     HPrz    A    T        0      0        2 
  15   chr15_6807224     ZBoe    A    T        0      0        2 
  15   chr15_6807224     ZGre    A    T        0      0        2 
  15   chr15_6807224     ZHar    A    T        0      0        2 
  15   chr15_6807224   Sample    A    T        0      0        2 
  15   chr15_6812222     AAsi    A    C        0      0        2 
  15   chr15_6812222     AKia    A    C        0      0        2 
  15   chr15_6812222     AOna    A    C        0      0        2 
  15   chr15_6812222     ASom    A    C        0      0        2 
  15   chr15_6812222     HCab    A    C        0      0        2 
  15   chr15_6812222     HPrz    A    C        0      0        2 
  15   chr15_6812222     ZBoe    A    C        0      0        2 
  15   chr15_6812222     ZGre    A    C        1      2        2 
  15   chr15_6812222     ZHar    A    C        0      0        2 
  15   chr15_6812222   Sample    A    C        0      0        2 
  15   chr15_6820728     AAsi    A    T        0      0        2 
  15   chr15_6820728     AKia    A    T        0      0        2 
  15   chr15_6820728     AOna    A    T        0      0        2 
  15   chr15_6820728     ASom    A    T        0      0        2 
  15   chr15_6820728     HCab    A    T        1      2        2 
  15   chr15_6820728     HPrz    A    T        1      2        2 
  15   chr15_6820728     ZBoe    A    T        0      0        2 
  15   chr15_6820728     ZGre    A    T        0      0        2 
  15   chr15_6820728     ZHar    A    T        0      0        2 
  15   chr15_6820728   Sample    A    T        0      0        2 
  15   chr15_6846253     AAsi    C    G        0      0        2 
  15   chr15_6846253     AKia    C    G        0      0        2 
  15   chr15_6846253     AOna    C    G        0      0        2 
  15   chr15_6846253     ASom    C    G      0.5      1        2 
  15   chr15_6846253     HCab    C    G        0      0        2 
  15   chr15_6846253     HPrz    C    G        0      0        2 
  15   chr15_6846253     ZBoe    C    G        0      0        2 
  15   chr15_6846253     ZGre    C    G        0      0        2 
  15   chr15_6846253     ZHar    C    G        0      0        2 
  15   chr15_6846253   Sample    C    G        0      0        2 
  15   chr15_6855257     AAsi    C    A        0      0        2 
  15   chr15_6855257     AKia    C    A        0      0        2 
  15   chr15_6855257     AOna    C    A        0      0        2 
  15   chr15_6855257     ASom    C    A        0      0        2 
  15   chr15_6855257     HCab    C    A        1      2        2 
  15   chr15_6855257     HPrz    C    A        1      2        2 
  15   chr15_6855257     ZBoe    C    A        0      0        2 
  15   chr15_6855257     ZGre    C    A        0      0        2 
  15   chr15_6855257     ZHar    C    A        0      0        2 
  15   chr15_6855257   Sample    C    A        0      0        2 
  15   chr15_6887359     AAsi    G    C        0      0        2 
  15   chr15_6887359     AKia    G    C      0.5      1        2 
  15   chr15_6887359     AOna    G    C        0      0        2 
  15   chr15_6887359     ASom    G    C        0      0        2 
  15   chr15_6887359     HCab    G    C        0      0        2 
  15   chr15_6887359     HPrz    G    C        0      0        2 
  15   chr15_6887359     ZBoe    G    C        0      0        2 
  15   chr15_6887359     ZGre    G    C        0      0        2 
  15   chr15_6887359     ZHar    G    C        0      0        2 
  15   chr15_6887359   Sample    G    C        0      0        2 
  15   chr15_6906762     AAsi    A    T        0      0        2 
  15   chr15_6906762     AKia    A    T        0      0        2 
  15   chr15_6906762     AOna    A    T        0      0        2 
  15   chr15_6906762     ASom    A    T        0      0        2 
  15   chr15_6906762     HCab    A    T        1      2        2 
  15   chr15_6906762     HPrz    A    T        1      2        2 
  15   chr15_6906762     ZBoe    A    T        0      0        2 
  15   chr15_6906762     ZGre    A    T        0      0        2 
  15   chr15_6906762     ZHar    A    T        0      0        2 
  15   chr15_6906762   Sample    A    T        0      0        2 
  15   chr15_6909727     AAsi    C    A        0      0        2 
  15   chr15_6909727     AKia    C    A        1      2        2 
  15   chr15_6909727     AOna    C    A        0      0        2 
  15   chr15_6909727     ASom    C    A        0      0        2 
  15   chr15_6909727     HCab    C    A        0      0        2 
  15   chr15_6909727     HPrz    C    A        0      0        2 
  15   chr15_6909727     ZBoe    C    A        0      0        2 
  15   chr15_6909727     ZGre    C    A        0      0        2 
  15   chr15_6909727     ZHar    C    A        0      0        2 
  15   chr15_6909727   Sample    C    A        0      0        2 
  15   chr15_6929129     AAsi    C    A        0      0        2 
  15   chr15_6929129     AKia    C    A        1      2        2 
  15   chr15_6929129     AOna    C    A        0      0        2 
  15   chr15_6929129     ASom    C    A        0      0        2 
  15   chr15_6929129     HCab    C    A        0      0        2 
  15   chr15_6929129     HPrz    C    A        0      0        2 
  15   chr15_6929129     ZBoe    C    A        0      0        2 
  15   chr15_6929129     ZGre    C    A        0      0        2 
  15   chr15_6929129     ZHar    C    A        0      0        2 
  15   chr15_6929129   Sample    C    A        0      0        2 
  15   chr15_6936960     AAsi    A    C        0      0        2 
  15   chr15_6936960     AKia    A    C        0      0        2 
  15   chr15_6936960     AOna    A    C        0      0        2 
  15   chr15_6936960     ASom    A    C        0      0        2 
  15   chr15_6936960     HCab    A    C        1      2        2 
  15   chr15_6936960     HPrz    A    C        1      2        2 
  15   chr15_6936960     ZBoe    A    C        0      0        2 
  15   chr15_6936960     ZGre    A    C        0      0        2 
  15   chr15_6936960     ZHar    A    C        0      0        2 
  15   chr15_6936960   Sample    A    C        0      0        2 
  15   chr15_6940737     AAsi    T    G        0      0        2 
  15   chr15_6940737     AKia    T    G        0      0        2 
  15   chr15_6940737     AOna    T    G        0      0        2 
  15   chr15_6940737     ASom    T    G        0      0        2 
  15   chr15_6940737     HCab    T    G        0      0        2 
  15   chr15_6940737     HPrz    T    G        0      0        2 
  15   chr15_6940737     ZBoe    T    G        0      0        2 
  15   chr15_6940737     ZGre    T    G        0      0        2 
  15   chr15_6940737     ZHar    T    G      0.5      1        2 
  15   chr15_6940737   Sample    T    G        0      0        2 
  15   chr15_6944490     AAsi    T    A        0      0        2 
  15   chr15_6944490     AKia    T    A        0      0        2 
  15   chr15_6944490     AOna    T    A        0      0        2 
  15   chr15_6944490     ASom    T    A        0      0        2 
  15   chr15_6944490     HCab    T    A        0      0        2 
  15   chr15_6944490     HPrz    T    A        0      0        2 
  15   chr15_6944490     ZBoe    T    A        0      0        2 
  15   chr15_6944490     ZGre    T    A        0      0        2 
  15   chr15_6944490     ZHar    T    A      0.5      1        2 
  15   chr15_6944490   Sample    T    A        0      0        2 
  15   chr15_6945110     AAsi    G    C        0      0        2 
  15   chr15_6945110     AKia    G    C        0      0        2 
  15   chr15_6945110     AOna    G    C        0      0        2 
  15   chr15_6945110     ASom    G    C        0      0        2 
  15   chr15_6945110     HCab    G    C        0      0        2 
  15   chr15_6945110     HPrz    G    C        0      0        2 
  15   chr15_6945110     ZBoe    G    C        0      0        2 
  15   chr15_6945110     ZGre    G    C      0.5      1        2 
  15   chr15_6945110     ZHar    G    C        0      0        2 
  15   chr15_6945110   Sample    G    C        0      0        2 
  15   chr15_7015906     AAsi    C    A        0      0        2 
  15   chr15_7015906     AKia    C    A        0      0        2 
  15   chr15_7015906     AOna    C    A        0      0        2 
  15   chr15_7015906     ASom    C    A        0      0        2 
  15   chr15_7015906     HCab    C    A        1      2        2 
  15   chr15_7015906     HPrz    C    A        1      2        2 
  15   chr15_7015906     ZBoe    C    A        0      0        2 
  15   chr15_7015906     ZGre    C    A        0      0        2 
  15   chr15_7015906     ZHar    C    A        0      0        2 
  15   chr15_7015906   Sample    C    A        0      0        2 
  15   chr15_7045130     AAsi    C    A        0      0        2 
  15   chr15_7045130     AKia    C    A        0      0        2 
  15   chr15_7045130     AOna    C    A        0      0        2 
  15   chr15_7045130     ASom    C    A      0.5      1        2 
  15   chr15_7045130     HCab    C    A        0      0        2 
  15   chr15_7045130     HPrz    C    A        0      0        2 
  15   chr15_7045130     ZBoe    C    A        0      0        2 
  15   chr15_7045130     ZGre    C    A        0      0        2 
  15   chr15_7045130     ZHar    C    A        0      0        2 
  15   chr15_7045130   Sample    C    A        0      0        2 
  15   chr15_7073394     AAsi    T    A        0      0        2 
  15   chr15_7073394     AKia    T    A        0      0        2 
  15   chr15_7073394     AOna    T    A        0      0        2 
  15   chr15_7073394     ASom    T    A        0      0        2 
  15   chr15_7073394     HCab    T    A        0      0        2 
  15   chr15_7073394     HPrz    T    A        0      0        2 
  15   chr15_7073394     ZBoe    T    A      0.5      1        2 
  15   chr15_7073394     ZGre    T    A        0      0        2 
  15   chr15_7073394     ZHar    T    A        0      0        2 
  15   chr15_7073394   Sample    T    A        0      0        2 
  15   chr15_7090927     AAsi    A    T        0      0        2 
  15   chr15_7090927     AKia    A    T        0      0        2 
  15   chr15_7090927     AOna    A    T        0      0        2 
  15   chr15_7090927     ASom    A    T      0.5      1        2 
  15   chr15_7090927     HCab    A    T        0      0        2 
  15   chr15_7090927     HPrz    A    T        0      0        2 
  15   chr15_7090927     ZBoe    A    T        0      0        2 
  15   chr15_7090927     ZGre    A    T        0      0        2 
  15   chr15_7090927     ZHar    A    T        0      0        2 
  15   chr15_7090927   Sample    A    T        0      0        2 
  15   chr15_7103582     AAsi    G    T        0      0        2 
  15   chr15_7103582     AKia    G    T        0      0        2 
  15   chr15_7103582     AOna    G    T        0      0        2 
  15   chr15_7103582     ASom    G    T      0.5      1        2 
  15   chr15_7103582     HCab    G    T        0      0        2 
  15   chr15_7103582     HPrz    G    T        0      0        2 
  15   chr15_7103582     ZBoe    G    T        0      0        2 
  15   chr15_7103582     ZGre    G    T        0      0        2 
  15   chr15_7103582     ZHar    G    T        0      0        2 
  15   chr15_7103582   Sample    G    T        0      0        2 
  15   chr15_7124018     AAsi    A    T        0      0        2 
  15   chr15_7124018     AKia    A    T        0      0        2 
  15   chr15_7124018     AOna    A    T        0      0        2 
  15   chr15_7124018     ASom    A    T        0      0        2 
  15   chr15_7124018     HCab    A    T        1      2        2 
  15   chr15_7124018     HPrz    A    T        1      2        2 
  15   chr15_7124018     ZBoe    A    T        0      0        2 
  15   chr15_7124018     ZGre    A    T        0      0        2 
  15   chr15_7124018     ZHar    A    T        0      0        2 
  15   chr15_7124018   Sample    A    T        0      0        2 
  15   chr15_7162334     AAsi    G    T        0      0        2 
  15   chr15_7162334     AKia    G    T        0      0        2 
  15   chr15_7162334     AOna    G    T        0      0        2 
  15   chr15_7162334     ASom    G    T        0      0        2 
  15   chr15_7162334     HCab    G    T        1      2        2 
  15   chr15_7162334     HPrz    G    T        1      2        2 
  15   chr15_7162334     ZBoe    G    T        0      0        2 
  15   chr15_7162334     ZGre    G    T        0      0        2 
  15   chr15_7162334     ZHar    G    T        0      0        2 
  15   chr15_7162334   Sample    G    T        0      0        2 
  15   chr15_7162792     AAsi    A    T        0      0        2 
  15   chr15_7162792     AKia    A    T        0      0        2 
  15   chr15_7162792     AOna    A    T        0      0        2 
  15   chr15_7162792     ASom    A    T        0      0        2 
  15   chr15_7162792     HCab    A    T        0      0        2 
  15   chr15_7162792     HPrz    A    T        0      0        2 
  15   chr15_7162792     ZBoe    A    T        0      0        2 
  15   chr15_7162792     ZGre    A    T        1      2        2 
  15   chr15_7162792     ZHar    A    T        1      2        2 
  15   chr15_7162792   Sample    A    T        0      0        2 
  15   chr15_7168761     AAsi    T    G        0      0        2 
  15   chr15_7168761     AKia    T    G        0      0        2 
  15   chr15_7168761     AOna    T    G        0      0        2 
  15   chr15_7168761     ASom    T    G        1      2        2 
  15   chr15_7168761     HCab    T    G        0      0        2 
  15   chr15_7168761     HPrz    T    G        0      0        2 
  15   chr15_7168761     ZBoe    T    G        0      0        2 
  15   chr15_7168761     ZGre    T    G        0      0        2 
  15   chr15_7168761     ZHar    T    G        0      0        2 
  15   chr15_7168761   Sample    T    G        0      0        2 
  15   chr15_7182932     AAsi    T    G        0      0        2 
  15   chr15_7182932     AKia    T    G        0      0        2 
  15   chr15_7182932     AOna    T    G        0      0        2 
  15   chr15_7182932     ASom    T    G        0      0        2 
  15   chr15_7182932     HCab    T    G        0      0        2 
  15   chr15_7182932     HPrz    T    G        0      0        2 
  15   chr15_7182932     ZBoe    T    G        0      0        2 
  15   chr15_7182932     ZGre    T    G        0      0        2 
  15   chr15_7182932     ZHar    T    G        1      2        2 
  15   chr15_7182932   Sample    T    G        0      0        2 
  15   chr15_7205015     AAsi    C    G        0      0        2 
  15   chr15_7205015     AKia    C    G        0      0        2 
  15   chr15_7205015     AOna    C    G        0      0        2 
  15   chr15_7205015     ASom    C    G        0      0        2 
  15   chr15_7205015     HCab    C    G        1      2        2 
  15   chr15_7205015     HPrz    C    G        1      2        2 
  15   chr15_7205015     ZBoe    C    G        0      0        2 
  15   chr15_7205015     ZGre    C    G        0      0        2 
  15   chr15_7205015     ZHar    C    G        0      0        2 
  15   chr15_7205015   Sample    C    G        0      0        2 
  15   chr15_7216102     AAsi    C    A        0      0        2 
  15   chr15_7216102     AKia    C    A        0      0        2 
  15   chr15_7216102     AOna    C    A        0      0        2 
  15   chr15_7216102     ASom    C    A        0      0        2 
  15   chr15_7216102     HCab    C    A        1      2        2 
  15   chr15_7216102     HPrz    C    A        1      2        2 
  15   chr15_7216102     ZBoe    C    A        0      0        2 
  15   chr15_7216102     ZGre    C    A        0      0        2 
  15   chr15_7216102     ZHar    C    A        0      0        2 
  15   chr15_7216102   Sample    C    A        0      0        2 
  15   chr15_7219779     AAsi    T    G        0      0        2 
  15   chr15_7219779     AKia    T    G        0      0        2 
  15   chr15_7219779     AOna    T    G      0.5      1        2 
  15   chr15_7219779     ASom    T    G        0      0        2 
  15   chr15_7219779     HCab    T    G        0      0        2 
  15   chr15_7219779     HPrz    T    G        0      0        2 
  15   chr15_7219779     ZBoe    T    G        0      0        2 
  15   chr15_7219779     ZGre    T    G        0      0        2 
  15   chr15_7219779     ZHar    T    G        0      0        2 
  15   chr15_7219779   Sample    T    G        0      0        2 
  15   chr15_7248182     AAsi    G    C        0      0        2 
  15   chr15_7248182     AKia    G    C        0      0        2 
  15   chr15_7248182     AOna    G    C        0      0        2 
  15   chr15_7248182     ASom    G    C        0      0        2 
  15   chr15_7248182     HCab    G    C        0      0        2 
  15   chr15_7248182     HPrz    G    C        0      0        2 
  15   chr15_7248182     ZBoe    G    C        1      2        2 
  15   chr15_7248182     ZGre    G    C        1      2        2 
  15   chr15_7248182     ZHar    G    C        0      0        2 
  15   chr15_7248182   Sample    G    C        0      0        2 
  15   chr15_7256670     AAsi    C    G        0      0        2 
  15   chr15_7256670     AKia    C    G        0      0        2 
  15   chr15_7256670     AOna    C    G        0      0        2 
  15   chr15_7256670     ASom    C    G        0      0        2 
  15   chr15_7256670     HCab    C    G        0      0        2 
  15   chr15_7256670     HPrz    C    G        0      0        2 
  15   chr15_7256670     ZBoe    C    G        0      0        2 
  15   chr15_7256670     ZGre    C    G        0      0        2 
  15   chr15_7256670     ZHar    C    G      0.5      1        2 
  15   chr15_7256670   Sample    C    G        0      0        2 
  15   chr15_7269898     AAsi    G    C        0      0        2 
  15   chr15_7269898     AKia    G    C        0      0        2 
  15   chr15_7269898     AOna    G    C        0      0        2 
  15   chr15_7269898     ASom    G    C        0      0        2 
  15   chr15_7269898     HCab    G    C        0      0        2 
  15   chr15_7269898     HPrz    G    C      0.5      1        2 
  15   chr15_7269898     ZBoe    G    C        0      0        2 
  15   chr15_7269898     ZGre    G    C        0      0        2 
  15   chr15_7269898     ZHar    G    C        0      0        2 
  15   chr15_7269898   Sample    G    C        0      0        2 
  15   chr15_7299247     AAsi    C    A        0      0        2 
  15   chr15_7299247     AKia    C    A        1      2        2 
  15   chr15_7299247     AOna    C    A        0      0        2 
  15   chr15_7299247     ASom    C    A        0      0        2 
  15   chr15_7299247     HCab    C    A        0      0        2 
  15   chr15_7299247     HPrz    C    A        0      0        2 
  15   chr15_7299247     ZBoe    C    A        0      0        2 
  15   chr15_7299247     ZGre    C    A        0      0        2 
  15   chr15_7299247     ZHar    C    A        0      0        2 
  15   chr15_7299247   Sample    C    A        0      0        2 
  15   chr15_7317838     AAsi    C    G        0      0        2 
  15   chr15_7317838     AKia    C    G        0      0        2 
  15   chr15_7317838     AOna    C    G        0      0        2 
  15   chr15_7317838     ASom    C    G        0      0        2 
  15   chr15_7317838     HCab    C    G        0      0        2 
  15   chr15_7317838     HPrz    C    G        0      0        2 
  15   chr15_7317838     ZBoe    C    G      0.5      1        2 
  15   chr15_7317838     ZGre    C    G        0      0        2 
  15   chr15_7317838     ZHar    C    G        0      0        2 
  15   chr15_7317838   Sample    C    G        0      0        2 
  15   chr15_7320692     AAsi    G    T        0      0        2 
  15   chr15_7320692     AKia    G    T        0      0        2 
  15   chr15_7320692     AOna    G    T        0      0        2 
  15   chr15_7320692     ASom    G    T        0      0        2 
  15   chr15_7320692     HCab    G    T      0.5      1        2 
  15   chr15_7320692     HPrz    G    T        0      0        2 
  15   chr15_7320692     ZBoe    G    T        0      0        2 
  15   chr15_7320692     ZGre    G    T        0      0        2 
  15   chr15_7320692     ZHar    G    T        0      0        2 
  15   chr15_7320692   Sample    G    T        0      0        2 
  15   chr15_7322958     AAsi    G    T        0      0        2 
  15   chr15_7322958     AKia    G    T        0      0        2 
  15   chr15_7322958     AOna    G    T        0      0        2 
  15   chr15_7322958     ASom    G    T        0      0        2 
  15   chr15_7322958     HCab    G    T        0      0        2 
  15   chr15_7322958     HPrz    G    T        0      0        2 
  15   chr15_7322958     ZBoe    G    T      0.5      1        2 
  15   chr15_7322958     ZGre    G    T        0      0        2 
  15   chr15_7322958     ZHar    G    T        0      0        2 
  15   chr15_7322958   Sample    G    T        0      0        2 
  15   chr15_7325576     AAsi    G    T        0      0        2 
  15   chr15_7325576     AKia    G    T        0      0        2 
  15   chr15_7325576     AOna    G    T        0      0        2 
  15   chr15_7325576     ASom    G    T        0      0        2 
  15   chr15_7325576     HCab    G    T        0      0        2 
  15   chr15_7325576     HPrz    G    T        1      2        2 
  15   chr15_7325576     ZBoe    G    T        0      0        2 
  15   chr15_7325576     ZGre    G    T        0      0        2 
  15   chr15_7325576     ZHar    G    T        0      0        2 
  15   chr15_7325576   Sample    G    T        0      0        2 
  15   chr15_7333118     AAsi    G    T        0      0        2 
  15   chr15_7333118     AKia    G    T        0      0        2 
  15   chr15_7333118     AOna    G    T      0.5      1        2 
  15   chr15_7333118     ASom    G    T        0      0        2 
  15   chr15_7333118     HCab    G    T        0      0        2 
  15   chr15_7333118     HPrz    G    T        0      0        2 
  15   chr15_7333118     ZBoe    G    T        0      0        2 
  15   chr15_7333118     ZGre    G    T        0      0        2 
  15   chr15_7333118     ZHar    G    T        0      0        2 
  15   chr15_7333118   Sample    G    T        0      0        2 
  15   chr15_7354509     AAsi    G    T        0      0        2 
  15   chr15_7354509     AKia    G    T        0      0        2 
  15   chr15_7354509     AOna    G    T        0      0        2 
  15   chr15_7354509     ASom    G    T        0      0        2 
  15   chr15_7354509     HCab    G    T        1      2        2 
  15   chr15_7354509     HPrz    G    T      0.5      1        2 
  15   chr15_7354509     ZBoe    G    T        0      0        2 
  15   chr15_7354509     ZGre    G    T        0      0        2 
  15   chr15_7354509     ZHar    G    T        0      0        2 
  15   chr15_7354509   Sample    G    T        0      0        2 
  15   chr15_7365308     AAsi    A    C        0      0        2 
  15   chr15_7365308     AKia    A    C        0      0        2 
  15   chr15_7365308     AOna    A    C        0      0        2 
  15   chr15_7365308     ASom    A    C        0      0        2 
  15   chr15_7365308     HCab    A    C        0      0        2 
  15   chr15_7365308     HPrz    A    C      0.5      1        2 
  15   chr15_7365308     ZBoe    A    C        0      0        2 
  15   chr15_7365308     ZGre    A    C        0      0        2 
  15   chr15_7365308     ZHar    A    C        0      0        2 
  15   chr15_7365308   Sample    A    C        0      0        2 
  15   chr15_7400421     AAsi    G    C        0      0        2 
  15   chr15_7400421     AKia    G    C        0      0        2 
  15   chr15_7400421     AOna    G    C        0      0        2 
  15   chr15_7400421     ASom    G    C        0      0        2 
  15   chr15_7400421     HCab    G    C        0      0        2 
  15   chr15_7400421     HPrz    G    C        0      0        2 
  15   chr15_7400421     ZBoe    G    C        1      2        2 
  15   chr15_7400421     ZGre    G    C        1      2        2 
  15   chr15_7400421     ZHar    G    C        0      0        2 
  15   chr15_7400421   Sample    G    C        0      0        2 
  15   chr15_7414308     AAsi    C    A        0      0        2 
  15   chr15_7414308     AKia    C    A        0      0        2 
  15   chr15_7414308     AOna    C    A        0      0        2 
  15   chr15_7414308     ASom    C    A        0      0        2 
  15   chr15_7414308     HCab    C    A        1      2        2 
  15   chr15_7414308     HPrz    C    A        1      2        2 
  15   chr15_7414308     ZBoe    C    A        0      0        2 
  15   chr15_7414308     ZGre    C    A        0      0        2 
  15   chr15_7414308     ZHar    C    A        0      0        2 
  15   chr15_7414308   Sample    C    A        0      0        2 
  15   chr15_7415538     AAsi    C    A        0      0        2 
  15   chr15_7415538     AKia    C    A        0      0        2 
  15   chr15_7415538     AOna    C    A        0      0        2 
  15   chr15_7415538     ASom    C    A        0      0        2 
  15   chr15_7415538     HCab    C    A        1      2        2 
  15   chr15_7415538     HPrz    C    A        1      2        2 
  15   chr15_7415538     ZBoe    C    A        0      0        2 
  15   chr15_7415538     ZGre    C    A        0      0        2 
  15   chr15_7415538     ZHar    C    A        0      0        2 
  15   chr15_7415538   Sample    C    A        0      0        2 
  15   chr15_7421648     AAsi    T    G        0      0        2 
  15   chr15_7421648     AKia    T    G        0      0        2 
  15   chr15_7421648     AOna    T    G        0      0        2 
  15   chr15_7421648     ASom    T    G        0      0        2 
  15   chr15_7421648     HCab    T    G        1      2        2 
  15   chr15_7421648     HPrz    T    G        1      2        2 
  15   chr15_7421648     ZBoe    T    G        0      0        2 
  15   chr15_7421648     ZGre    T    G        0      0        2 
  15   chr15_7421648     ZHar    T    G        0      0        2 
  15   chr15_7421648   Sample    T    G        0      0        2 
  15   chr15_7423593     AAsi    G    T        0      0        2 
  15   chr15_7423593     AKia    G    T        0      0        2 
  15   chr15_7423593     AOna    G    T        0      0        2 
  15   chr15_7423593     ASom    G    T        0      0        2 
  15   chr15_7423593     HCab    G    T      0.5      1        2 
  15   chr15_7423593     HPrz    G    T        0      0        2 
  15   chr15_7423593     ZBoe    G    T        0      0        2 
  15   chr15_7423593     ZGre    G    T        0      0        2 
  15   chr15_7423593     ZHar    G    T        0      0        2 
  15   chr15_7423593   Sample    G    T        0      0        2 
  15   chr15_7457384     AAsi    T    G        0      0        2 
  15   chr15_7457384     AKia    T    G        0      0        2 
  15   chr15_7457384     AOna    T    G        0      0        2 
  15   chr15_7457384     ASom    T    G        0      0        2 
  15   chr15_7457384     HCab    T    G        1      2        2 
  15   chr15_7457384     HPrz    T    G      0.5      1        2 
  15   chr15_7457384     ZBoe    T    G        0      0        2 
  15   chr15_7457384     ZGre    T    G        0      0        2 
  15   chr15_7457384     ZHar    T    G        0      0        2 
  15   chr15_7457384   Sample    T    G        0      0        2 
  15   chr15_7461204     AAsi    C    G        0      0        2 
  15   chr15_7461204     AKia    C    G        0      0        2 
  15   chr15_7461204     AOna    C    G        1      2        2 
  15   chr15_7461204     ASom    C    G        0      0        2 
  15   chr15_7461204     HCab    C    G        0      0        2 
  15   chr15_7461204     HPrz    C    G        0      0        2 
  15   chr15_7461204     ZBoe    C    G        0      0        2 
  15   chr15_7461204     ZGre    C    G        0      0        2 
  15   chr15_7461204     ZHar    C    G        0      0        2 
  15   chr15_7461204   Sample    C    G        0      0        2 
  15   chr15_7476123     AAsi    T    G        0      0        2 
  15   chr15_7476123     AKia    T    G        0      0        2 
  15   chr15_7476123     AOna    T    G        1      2        2 
  15   chr15_7476123     ASom    T    G        0      0        2 
  15   chr15_7476123     HCab    T    G        0      0        2 
  15   chr15_7476123     HPrz    T    G        0      0        2 
  15   chr15_7476123     ZBoe    T    G        0      0        2 
  15   chr15_7476123     ZGre    T    G        0      0        2 
  15   chr15_7476123     ZHar    T    G        0      0        2 
  15   chr15_7476123   Sample    T    G        0      0        2 
  15   chr15_7499990     AAsi    A    T        0      0        2 
  15   chr15_7499990     AKia    A    T        0      0        2 
  15   chr15_7499990     AOna    A    T        0      0        2 
  15   chr15_7499990     ASom    A    T      0.5      1        2 
  15   chr15_7499990     HCab    A    T        0      0        2 
  15   chr15_7499990     HPrz    A    T        0      0        2 
  15   chr15_7499990     ZBoe    A    T        0      0        2 
  15   chr15_7499990     ZGre    A    T        0      0        2 
  15   chr15_7499990     ZHar    A    T        0      0        2 
  15   chr15_7499990   Sample    A    T        0      0        2 
  15   chr15_7503331     AAsi    T    G        0      0        2 
  15   chr15_7503331     AKia    T    G        0      0        2 
  15   chr15_7503331     AOna    T    G        0      0        2 
  15   chr15_7503331     ASom    T    G        0      0        2 
  15   chr15_7503331     HCab    T    G        1      2        2 
  15   chr15_7503331     HPrz    T    G        1      2        2 
  15   chr15_7503331     ZBoe    T    G        0      0        2 
  15   chr15_7503331     ZGre    T    G        0      0        2 
  15   chr15_7503331     ZHar    T    G        0      0        2 
  15   chr15_7503331   Sample    T    G        0      0        2 
  15   chr15_7504693     AAsi    T    G        0      0        2 
  15   chr15_7504693     AKia    T    G        0      0        2 
  15   chr15_7504693     AOna    T    G        0      0        2 
  15   chr15_7504693     ASom    T    G      0.5      1        2 
  15   chr15_7504693     HCab    T    G        0      0        2 
  15   chr15_7504693     HPrz    T    G        0      0        2 
  15   chr15_7504693     ZBoe    T    G        0      0        2 
  15   chr15_7504693     ZGre    T    G        0      0        2 
  15   chr15_7504693     ZHar    T    G        0      0        2 
  15   chr15_7504693   Sample    T    G        0      0        2 
  15   chr15_7505517     AAsi    T    G        0      0        2 
  15   chr15_7505517     AKia    T    G        0      0        2 
  15   chr15_7505517     AOna    T    G        0      0        2 
  15   chr15_7505517     ASom    T    G        0      0        2 
  15   chr15_7505517     HCab    T    G        1      2        2 
  15   chr15_7505517     HPrz    T    G        1      2        2 
  15   chr15_7505517     ZBoe    T    G        0      0        2 
  15   chr15_7505517     ZGre    T    G        0      0        2 
  15   chr15_7505517     ZHar    T    G        0      0        2 
  15   chr15_7505517   Sample    T    G        0      0        2 
  15   chr15_7515947     AAsi    C    G        0      0        2 
  15   chr15_7515947     AKia    C    G        0      0        2 
  15   chr15_7515947     AOna    C    G        0      0        2 
  15   chr15_7515947     ASom    C    G        0      0        2 
  15   chr15_7515947     HCab    C    G        1      2        2 
  15   chr15_7515947     HPrz    C    G        1      2        2 
  15   chr15_7515947     ZBoe    C    G        0      0        2 
  15   chr15_7515947     ZGre    C    G        0      0        2 
  15   chr15_7515947     ZHar    C    G        0      0        2 
  15   chr15_7515947   Sample    C    G        0      0        2 
  15   chr15_7520072     AAsi    T    A        0      0        2 
  15   chr15_7520072     AKia    T    A        0      0        2 
  15   chr15_7520072     AOna    T    A        0      0        2 
  15   chr15_7520072     ASom    T    A        0      0        2 
  15   chr15_7520072     HCab    T    A      0.5      1        2 
  15   chr15_7520072     HPrz    T    A        0      0        2 
  15   chr15_7520072     ZBoe    T    A        0      0        2 
  15   chr15_7520072     ZGre    T    A        0      0        2 
  15   chr15_7520072     ZHar    T    A        0      0        2 
  15   chr15_7520072   Sample    T    A        0      0        2 
  15   chr15_7520278     AAsi    C    G        0      0        2 
  15   chr15_7520278     AKia    C    G        0      0        2 
  15   chr15_7520278     AOna    C    G        0      0        2 
  15   chr15_7520278     ASom    C    G        0      0        2 
  15   chr15_7520278     HCab    C    G        1      2        2 
  15   chr15_7520278     HPrz    C    G        1      2        2 
  15   chr15_7520278     ZBoe    C    G        0      0        2 
  15   chr15_7520278     ZGre    C    G        0      0        2 
  15   chr15_7520278     ZHar    C    G        0      0        2 
  15   chr15_7520278   Sample    C    G        0      0        2 
  15   chr15_7520586     AAsi    C    G        0      0        2 
  15   chr15_7520586     AKia    C    G        0      0        2 
  15   chr15_7520586     AOna    C    G        0      0        2 
  15   chr15_7520586     ASom    C    G        0      0        2 
  15   chr15_7520586     HCab    C    G        0      0        2 
  15   chr15_7520586     HPrz    C    G        0      0        2 
  15   chr15_7520586     ZBoe    C    G        0      0        2 
  15   chr15_7520586     ZGre    C    G      0.5      1        2 
  15   chr15_7520586     ZHar    C    G        0      0        2 
  15   chr15_7520586   Sample    C    G        0      0        2 
  15   chr15_7524511     AAsi    C    G        0      0        2 
  15   chr15_7524511     AKia    C    G        0      0        2 
  15   chr15_7524511     AOna    C    G        0      0        2 
  15   chr15_7524511     ASom    C    G        0      0        2 
  15   chr15_7524511     HCab    C    G        1      2        2 
  15   chr15_7524511     HPrz    C    G        1      2        2 
  15   chr15_7524511     ZBoe    C    G        0      0        2 
  15   chr15_7524511     ZGre    C    G        0      0        2 
  15   chr15_7524511     ZHar    C    G        0      0        2 
  15   chr15_7524511   Sample    C    G        0      0        2 
  15   chr15_7586864     AAsi    G    T        0      0        2 
  15   chr15_7586864     AKia    G    T        0      0        2 
  15   chr15_7586864     AOna    G    T      0.5      1        2 
  15   chr15_7586864     ASom    G    T        0      0        2 
  15   chr15_7586864     HCab    G    T        0      0        2 
  15   chr15_7586864     HPrz    G    T        0      0        2 
  15   chr15_7586864     ZBoe    G    T        0      0        2 
  15   chr15_7586864     ZGre    G    T        0      0        2 
  15   chr15_7586864     ZHar    G    T        0      0        2 
  15   chr15_7586864   Sample    G    T        0      0        2 
  15   chr15_7593489     AAsi    G    C        0      0        2 
  15   chr15_7593489     AKia    G    C        0      0        2 
  15   chr15_7593489     AOna    G    C        1      2        2 
  15   chr15_7593489     ASom    G    C        0      0        2 
  15   chr15_7593489     HCab    G    C        0      0        2 
  15   chr15_7593489     HPrz    G    C        0      0        2 
  15   chr15_7593489     ZBoe    G    C        0      0        2 
  15   chr15_7593489     ZGre    G    C        0      0        2 
  15   chr15_7593489     ZHar    G    C        0      0        2 
  15   chr15_7593489   Sample    G    C        0      0        2 
  15   chr15_7594008     AAsi    C    G        0      0        2 
  15   chr15_7594008     AKia    C    G        0      0        2 
  15   chr15_7594008     AOna    C    G        0      0        2 
  15   chr15_7594008     ASom    C    G        0      0        2 
  15   chr15_7594008     HCab    C    G        0      0        2 
  15   chr15_7594008     HPrz    C    G        0      0        2 
  15   chr15_7594008     ZBoe    C    G        1      2        2 
  15   chr15_7594008     ZGre    C    G        0      0        2 
  15   chr15_7594008     ZHar    C    G        0      0        2 
  15   chr15_7594008   Sample    C    G        0      0        2 
  15   chr15_7627515     AAsi    C    A        0      0        2 
  15   chr15_7627515     AKia    C    A      0.5      1        2 
  15   chr15_7627515     AOna    C    A        0      0        2 
  15   chr15_7627515     ASom    C    A        0      0        2 
  15   chr15_7627515     HCab    C    A        0      0        2 
  15   chr15_7627515     HPrz    C    A        0      0        2 
  15   chr15_7627515     ZBoe    C    A        0      0        2 
  15   chr15_7627515     ZGre    C    A        0      0        2 
  15   chr15_7627515     ZHar    C    A        0      0        2 
  15   chr15_7627515   Sample    C    A        0      0        2 
  15   chr15_7637267     AAsi    A    T        0      0        2 
  15   chr15_7637267     AKia    A    T        0      0        2 
  15   chr15_7637267     AOna    A    T        0      0        2 
  15   chr15_7637267     ASom    A    T        0      0        2 
  15   chr15_7637267     HCab    A    T        0      0        2 
  15   chr15_7637267     HPrz    A    T        0      0        2 
  15   chr15_7637267     ZBoe    A    T        1      2        2 
  15   chr15_7637267     ZGre    A    T        0      0        2 
  15   chr15_7637267     ZHar    A    T        0      0        2 
  15   chr15_7637267   Sample    A    T        0      0        2 
  15   chr15_7641439     AAsi    A    T        1      2        2 
  15   chr15_7641439     AKia    A    T        0      0        2 
  15   chr15_7641439     AOna    A    T        0      0        2 
  15   chr15_7641439     ASom    A    T      0.5      1        2 
  15   chr15_7641439     HCab    A    T        0      0        2 
  15   chr15_7641439     HPrz    A    T        0      0        2 
  15   chr15_7641439     ZBoe    A    T        0      0        2 
  15   chr15_7641439     ZGre    A    T        0      0        2 
  15   chr15_7641439     ZHar    A    T        0      0        2 
  15   chr15_7641439   Sample    A    T        1      2        2 
  15   chr15_7660710     AAsi    A    C        0      0        2 
  15   chr15_7660710     AKia    A    C        1      2        2 
  15   chr15_7660710     AOna    A    C        0      0        2 
  15   chr15_7660710     ASom    A    C        0      0        2 
  15   chr15_7660710     HCab    A    C        0      0        2 
  15   chr15_7660710     HPrz    A    C        0      0        2 
  15   chr15_7660710     ZBoe    A    C        0      0        2 
  15   chr15_7660710     ZGre    A    C        0      0        2 
  15   chr15_7660710     ZHar    A    C        0      0        2 
  15   chr15_7660710   Sample    A    C        0      0        2 
  15   chr15_7669884     AAsi    T    A        0      0        2 
  15   chr15_7669884     AKia    T    A        0      0        2 
  15   chr15_7669884     AOna    T    A        0      0        2 
  15   chr15_7669884     ASom    T    A        0      0        2 
  15   chr15_7669884     HCab    T    A        1      2        2 
  15   chr15_7669884     HPrz    T    A        1      2        2 
  15   chr15_7669884     ZBoe    T    A        0      0        2 
  15   chr15_7669884     ZGre    T    A        0      0        2 
  15   chr15_7669884     ZHar    T    A        0      0        2 
  15   chr15_7669884   Sample    T    A        0      0        2 
  15   chr15_7685600     AAsi    T    G        0      0        2 
  15   chr15_7685600     AKia    T    G        0      0        2 
  15   chr15_7685600     AOna    T    G        0      0        2 
  15   chr15_7685600     ASom    T    G      0.5      1        2 
  15   chr15_7685600     HCab    T    G        0      0        2 
  15   chr15_7685600     HPrz    T    G        0      0        2 
  15   chr15_7685600     ZBoe    T    G        0      0        2 
  15   chr15_7685600     ZGre    T    G        0      0        2 
  15   chr15_7685600     ZHar    T    G        0      0        2 
  15   chr15_7685600   Sample    T    G        0      0        2 
  15   chr15_7702968     AAsi    G    T        0      0        2 
  15   chr15_7702968     AKia    G    T        0      0        2 
  15   chr15_7702968     AOna    G    T        0      0        2 
  15   chr15_7702968     ASom    G    T        0      0        2 
  15   chr15_7702968     HCab    G    T        0      0        2 
  15   chr15_7702968     HPrz    G    T        0      0        2 
  15   chr15_7702968     ZBoe    G    T        0      0        2 
  15   chr15_7702968     ZGre    G    T        0      0        2 
  15   chr15_7702968     ZHar    G    T      0.5      1        2 
  15   chr15_7702968   Sample    G    T        0      0        2 
  15   chr15_7708817     AAsi    A    T        0      0        2 
  15   chr15_7708817     AKia    A    T        0      0        2 
  15   chr15_7708817     AOna    A    T        0      0        2 
  15   chr15_7708817     ASom    A    T        0      0        2 
  15   chr15_7708817     HCab    A    T        0      0        2 
  15   chr15_7708817     HPrz    A    T        0      0        2 
  15   chr15_7708817     ZBoe    A    T        0      0        2 
  15   chr15_7708817     ZGre    A    T      0.5      1        2 
  15   chr15_7708817     ZHar    A    T        0      0        2 
  15   chr15_7708817   Sample    A    T        0      0        2 
  15   chr15_7716195     AAsi    G    C        0      0        2 
  15   chr15_7716195     AKia    G    C        0      0        2 
  15   chr15_7716195     AOna    G    C        0      0        2 
  15   chr15_7716195     ASom    G    C        0      0        2 
  15   chr15_7716195     HCab    G    C        1      2        2 
  15   chr15_7716195     HPrz    G    C        1      2        2 
  15   chr15_7716195     ZBoe    G    C        0      0        2 
  15   chr15_7716195     ZGre    G    C        0      0        2 
  15   chr15_7716195     ZHar    G    C        0      0        2 
  15   chr15_7716195   Sample    G    C        0      0        2 
  15   chr15_7727108     AAsi    A    C        0      0        2 
  15   chr15_7727108     AKia    A    C      0.5      1        2 
  15   chr15_7727108     AOna    A    C        0      0        2 
  15   chr15_7727108     ASom    A    C        0      0        2 
  15   chr15_7727108     HCab    A    C        0      0        2 
  15   chr15_7727108     HPrz    A    C        0      0        2 
  15   chr15_7727108     ZBoe    A    C        0      0        2 
  15   chr15_7727108     ZGre    A    C        0      0        2 
  15   chr15_7727108     ZHar    A    C        0      0        2 
  15   chr15_7727108   Sample    A    C        0      0        2 
  15   chr15_7737147     AAsi    A    C        0      0        2 
  15   chr15_7737147     AKia    A    C        0      0        2 
  15   chr15_7737147     AOna    A    C        0      0        2 
  15   chr15_7737147     ASom    A    C        0      0        2 
  15   chr15_7737147     HCab    A    C        1      2        2 
  15   chr15_7737147     HPrz    A    C        1      2        2 
  15   chr15_7737147     ZBoe    A    C        0      0        2 
  15   chr15_7737147     ZGre    A    C        0      0        2 
  15   chr15_7737147     ZHar    A    C        0      0        2 
  15   chr15_7737147   Sample    A    C        0      0        2 
  15   chr15_7745169     AAsi    G    T        0      0        2 
  15   chr15_7745169     AKia    G    T        0      0        2 
  15   chr15_7745169     AOna    G    T        0      0        2 
  15   chr15_7745169     ASom    G    T      0.5      1        2 
  15   chr15_7745169     HCab    G    T        0      0        2 
  15   chr15_7745169     HPrz    G    T        0      0        2 
  15   chr15_7745169     ZBoe    G    T        0      0        2 
  15   chr15_7745169     ZGre    G    T        0      0        2 
  15   chr15_7745169     ZHar    G    T        0      0        2 
  15   chr15_7745169   Sample    G    T        0      0        2 
  15   chr15_7755193     AAsi    G    T        0      0        2 
  15   chr15_7755193     AKia    G    T        0      0        2 
  15   chr15_7755193     AOna    G    T        0      0        2 
  15   chr15_7755193     ASom    G    T        0      0        2 
  15   chr15_7755193     HCab    G    T        0      0        2 
  15   chr15_7755193     HPrz    G    T      0.5      1        2 
  15   chr15_7755193     ZBoe    G    T        0      0        2 
  15   chr15_7755193     ZGre    G    T        0      0        2 
  15   chr15_7755193     ZHar    G    T        0      0        2 
  15   chr15_7755193   Sample    G    T        0      0        2 
  15   chr15_7756091     AAsi    A    T        0      0        2 
  15   chr15_7756091     AKia    A    T        0      0        2 
  15   chr15_7756091     AOna    A    T        0      0        2 
  15   chr15_7756091     ASom    A    T        0      0        2 
  15   chr15_7756091     HCab    A    T      0.5      1        2 
  15   chr15_7756091     HPrz    A    T        0      0        2 
  15   chr15_7756091     ZBoe    A    T        0      0        2 
  15   chr15_7756091     ZGre    A    T        0      0        2 
  15   chr15_7756091     ZHar    A    T        0      0        2 
  15   chr15_7756091   Sample    A    T        0      0        2 
  15   chr15_7757601     AAsi    G    T        1      2        2 
  15   chr15_7757601     AKia    G    T        0      0        2 
  15   chr15_7757601     AOna    G    T        0      0        2 
  15   chr15_7757601     ASom    G    T        1      2        2 
  15   chr15_7757601     HCab    G    T        0      0        2 
  15   chr15_7757601     HPrz    G    T        0      0        2 
  15   chr15_7757601     ZBoe    G    T        0      0        2 
  15   chr15_7757601     ZGre    G    T        0      0        2 
  15   chr15_7757601     ZHar    G    T        0      0        2 
  15   chr15_7757601   Sample    G    T        1      2        2 
  15   chr15_7764358     AAsi    G    T        0      0        2 
  15   chr15_7764358     AKia    G    T        0      0        2 
  15   chr15_7764358     AOna    G    T        0      0        2 
  15   chr15_7764358     ASom    G    T        0      0        2 
  15   chr15_7764358     HCab    G    T        0      0        2 
  15   chr15_7764358     HPrz    G    T        0      0        2 
  15   chr15_7764358     ZBoe    G    T        1      2        2 
  15   chr15_7764358     ZGre    G    T        1      2        2 
  15   chr15_7764358     ZHar    G    T        0      0        2 
  15   chr15_7764358   Sample    G    T        0      0        2 
  15   chr15_7767536     AAsi    T    A        0      0        2 
  15   chr15_7767536     AKia    T    A        0      0        2 
  15   chr15_7767536     AOna    T    A        0      0        2 
  15   chr15_7767536     ASom    T    A        0      0        2 
  15   chr15_7767536     HCab    T    A      0.5      1        2 
  15   chr15_7767536     HPrz    T    A        0      0        2 
  15   chr15_7767536     ZBoe    T    A        0      0        2 
  15   chr15_7767536     ZGre    T    A        0      0        2 
  15   chr15_7767536     ZHar    T    A        0      0        2 
  15   chr15_7767536   Sample    T    A        0      0        2 
  15   chr15_7823193     AAsi    G    T        0      0        2 
  15   chr15_7823193     AKia    G    T        0      0        2 
  15   chr15_7823193     AOna    G    T        0      0        2 
  15   chr15_7823193     ASom    G    T        0      0        2 
  15   chr15_7823193     HCab    G    T        1      2        2 
  15   chr15_7823193     HPrz    G    T        1      2        2 
  15   chr15_7823193     ZBoe    G    T        0      0        2 
  15   chr15_7823193     ZGre    G    T        0      0        2 
  15   chr15_7823193     ZHar    G    T        0      0        2 
  15   chr15_7823193   Sample    G    T        0      0        2 
  15   chr15_7834256     AAsi    A    C        0      0        2 
  15   chr15_7834256     AKia    A    C        0      0        2 
  15   chr15_7834256     AOna    A    C      0.5      1        2 
  15   chr15_7834256     ASom    A    C        0      0        2 
  15   chr15_7834256     HCab    A    C        0      0        2 
  15   chr15_7834256     HPrz    A    C        0      0        2 
  15   chr15_7834256     ZBoe    A    C        0      0        2 
  15   chr15_7834256     ZGre    A    C        0      0        2 
  15   chr15_7834256     ZHar    A    C        0      0        2 
  15   chr15_7834256   Sample    A    C        0      0        2 
  15   chr15_7841430     AAsi    G    C        0      0        2 
  15   chr15_7841430     AKia    G    C        0      0        2 
  15   chr15_7841430     AOna    G    C        0      0        2 
  15   chr15_7841430     ASom    G    C        0      0        2 
  15   chr15_7841430     HCab    G    C        0      0        2 
  15   chr15_7841430     HPrz    G    C        0      0        2 
  15   chr15_7841430     ZBoe    G    C        0      0        2 
  15   chr15_7841430     ZGre    G    C        0      0        2 
  15   chr15_7841430     ZHar    G    C        1      2        2 
  15   chr15_7841430   Sample    G    C        0      0        2 
  15   chr15_7868716     AAsi    T    G        0      0        2 
  15   chr15_7868716     AKia    T    G        0      0        2 
  15   chr15_7868716     AOna    T    G        0      0        2 
  15   chr15_7868716     ASom    T    G        0      0        2 
  15   chr15_7868716     HCab    T    G        0      0        2 
  15   chr15_7868716     HPrz    T    G        0      0        2 
  15   chr15_7868716     ZBoe    T    G        1      2        2 
  15   chr15_7868716     ZGre    T    G        0      0        2 
  15   chr15_7868716     ZHar    T    G        0      0        2 
  15   chr15_7868716   Sample    T    G        0      0        2 
  15   chr15_7891432     AAsi    G    C        0      0        2 
  15   chr15_7891432     AKia    G    C        0      0        2 
  15   chr15_7891432     AOna    G    C        0      0        2 
  15   chr15_7891432     ASom    G    C        0      0        2 
  15   chr15_7891432     HCab    G    C      0.5      1        2 
  15   chr15_7891432     HPrz    G    C        0      0        2 
  15   chr15_7891432     ZBoe    G    C        0      0        2 
  15   chr15_7891432     ZGre    G    C        0      0        2 
  15   chr15_7891432     ZHar    G    C        0      0        2 
  15   chr15_7891432   Sample    G    C        0      0        2 
  15   chr15_7893645     AAsi    C    G        0      0        2 
  15   chr15_7893645     AKia    C    G        0      0        2 
  15   chr15_7893645     AOna    C    G        0      0        2 
  15   chr15_7893645     ASom    C    G        0      0        2 
  15   chr15_7893645     HCab    C    G      0.5      1        2 
  15   chr15_7893645     HPrz    C    G        0      0        2 
  15   chr15_7893645     ZBoe    C    G        0      0        2 
  15   chr15_7893645     ZGre    C    G        0      0        2 
  15   chr15_7893645     ZHar    C    G        0      0        2 
  15   chr15_7893645   Sample    C    G        0      0        2 
  15   chr15_7939199     AAsi    G    T        0      0        2 
  15   chr15_7939199     AKia    G    T        0      0        2 
  15   chr15_7939199     AOna    G    T        0      0        2 
  15   chr15_7939199     ASom    G    T        0      0        2 
  15   chr15_7939199     HCab    G    T        1      2        2 
  15   chr15_7939199     HPrz    G    T        1      2        2 
  15   chr15_7939199     ZBoe    G    T        0      0        2 
  15   chr15_7939199     ZGre    G    T        0      0        2 
  15   chr15_7939199     ZHar    G    T        0      0        2 
  15   chr15_7939199   Sample    G    T        0      0        2 
  15   chr15_7997464     AAsi    C    G        0      0        2 
  15   chr15_7997464     AKia    C    G        1      2        2 
  15   chr15_7997464     AOna    C    G        1      2        2 
  15   chr15_7997464     ASom    C    G        0      0        2 
  15   chr15_7997464     HCab    C    G        0      0        2 
  15   chr15_7997464     HPrz    C    G        0      0        2 
  15   chr15_7997464     ZBoe    C    G        0      0        2 
  15   chr15_7997464     ZGre    C    G        0      0        2 
  15   chr15_7997464     ZHar    C    G        0      0        2 
  15   chr15_7997464   Sample    C    G        0      0        2 
  15   chr15_8010068     AAsi    G    T        0      0        2 
  15   chr15_8010068     AKia    G    T        0      0        2 
  15   chr15_8010068     AOna    G    T        0      0        2 
  15   chr15_8010068     ASom    G    T        0      0        2 
  15   chr15_8010068     HCab    G    T        1      2        2 
  15   chr15_8010068     HPrz    G    T        1      2        2 
  15   chr15_8010068     ZBoe    G    T        0      0        2 
  15   chr15_8010068     ZGre    G    T        0      0        2 
  15   chr15_8010068     ZHar    G    T        0      0        2 
  15   chr15_8010068   Sample    G    T        0      0        2 
  15   chr15_8032627     AAsi    T    A        0      0        2 
  15   chr15_8032627     AKia    T    A        0      0        2 
  15   chr15_8032627     AOna    T    A        0      0        2 
  15   chr15_8032627     ASom    T    A        0      0        2 
  15   chr15_8032627     HCab    T    A        1      2        2 
  15   chr15_8032627     HPrz    T    A        1      2        2 
  15   chr15_8032627     ZBoe    T    A        0      0        2 
  15   chr15_8032627     ZGre    T    A        0      0        2 
  15   chr15_8032627     ZHar    T    A        0      0        2 
  15   chr15_8032627   Sample    T    A        0      0        2 
  15   chr15_8034288     AAsi    T    A        0      0        2 
  15   chr15_8034288     AKia    T    A        0      0        2 
  15   chr15_8034288     AOna    T    A        0      0        2 
  15   chr15_8034288     ASom    T    A        0      0        2 
  15   chr15_8034288     HCab    T    A        1      2        2 
  15   chr15_8034288     HPrz    T    A        1      2        2 
  15   chr15_8034288     ZBoe    T    A        0      0        2 
  15   chr15_8034288     ZGre    T    A        0      0        2 
  15   chr15_8034288     ZHar    T    A        0      0        2 
  15   chr15_8034288   Sample    T    A        0      0        2 
  15   chr15_8034702     AAsi    T    G        0      0        2 
  15   chr15_8034702     AKia    T    G        0      0        2 
  15   chr15_8034702     AOna    T    G        0      0        2 
  15   chr15_8034702     ASom    T    G        0      0        2 
  15   chr15_8034702     HCab    T    G        0      0        2 
  15   chr15_8034702     HPrz    T    G        0      0        2 
  15   chr15_8034702     ZBoe    T    G        0      0        2 
  15   chr15_8034702     ZGre    T    G      0.5      1        2 
  15   chr15_8034702     ZHar    T    G        0      0        2 
  15   chr15_8034702   Sample    T    G        0      0        2 
  15   chr15_8039503     AAsi    C    A        0      0        2 
  15   chr15_8039503     AKia    C    A        0      0        2 
  15   chr15_8039503     AOna    C    A        0      0        2 
  15   chr15_8039503     ASom    C    A        0      0        2 
  15   chr15_8039503     HCab    C    A        0      0        2 
  15   chr15_8039503     HPrz    C    A        0      0        2 
  15   chr15_8039503     ZBoe    C    A        0      0        2 
  15   chr15_8039503     ZGre    C    A        0      0        2 
  15   chr15_8039503     ZHar    C    A        1      2        2 
  15   chr15_8039503   Sample    C    A        0      0        2 
  15   chr15_8053734     AAsi    G    C        0      0        2 
  15   chr15_8053734     AKia    G    C        0      0        2 
  15   chr15_8053734     AOna    G    C        0      0        2 
  15   chr15_8053734     ASom    G    C        0      0        2 
  15   chr15_8053734     HCab    G    C        0      0        2 
  15   chr15_8053734     HPrz    G    C      0.5      1        2 
  15   chr15_8053734     ZBoe    G    C        0      0        2 
  15   chr15_8053734     ZGre    G    C        0      0        2 
  15   chr15_8053734     ZHar    G    C        0      0        2 
  15   chr15_8053734   Sample    G    C        0      0        2 
  15   chr15_8090065     AAsi    T    G        0      0        2 
  15   chr15_8090065     AKia    T    G        0      0        2 
  15   chr15_8090065     AOna    T    G        0      0        2 
  15   chr15_8090065     ASom    T    G        0      0        2 
  15   chr15_8090065     HCab    T    G        1      2        2 
  15   chr15_8090065     HPrz    T    G        1      2        2 
  15   chr15_8090065     ZBoe    T    G        0      0        2 
  15   chr15_8090065     ZGre    T    G        0      0        2 
  15   chr15_8090065     ZHar    T    G        0      0        2 
  15   chr15_8090065   Sample    T    G        0      0        2 
  15   chr15_8104247     AAsi    T    A        0      0        2 
  15   chr15_8104247     AKia    T    A        0      0        2 
  15   chr15_8104247     AOna    T    A        0      0        2 
  15   chr15_8104247     ASom    T    A        0      0        2 
  15   chr15_8104247     HCab    T    A        0      0        2 
  15   chr15_8104247     HPrz    T    A      0.5      1        2 
  15   chr15_8104247     ZBoe    T    A        0      0        2 
  15   chr15_8104247     ZGre    T    A        0      0        2 
  15   chr15_8104247     ZHar    T    A        0      0        2 
  15   chr15_8104247   Sample    T    A        0      0        2 
  15   chr15_8111083     AAsi    T    A        0      0        2 
  15   chr15_8111083     AKia    T    A        1      2        2 
  15   chr15_8111083     AOna    T    A        1      2        2 
  15   chr15_8111083     ASom    T    A        0      0        2 
  15   chr15_8111083     HCab    T    A        0      0        2 
  15   chr15_8111083     HPrz    T    A        0      0        2 
  15   chr15_8111083     ZBoe    T    A        0      0        2 
  15   chr15_8111083     ZGre    T    A        0      0        2 
  15   chr15_8111083     ZHar    T    A        0      0        2 
  15   chr15_8111083   Sample    T    A        0      0        2 
  15   chr15_8142706     AAsi    C    G        0      0        2 
  15   chr15_8142706     AKia    C    G        0      0        2 
  15   chr15_8142706     AOna    C    G        0      0        2 
  15   chr15_8142706     ASom    C    G        0      0        2 
  15   chr15_8142706     HCab    C    G        0      0        2 
  15   chr15_8142706     HPrz    C    G        0      0        2 
  15   chr15_8142706     ZBoe    C    G        0      0        2 
  15   chr15_8142706     ZGre    C    G        0      0        2 
  15   chr15_8142706     ZHar    C    G      0.5      1        2 
  15   chr15_8142706   Sample    C    G        0      0        2 
  15   chr15_8177525     AAsi    C    G        0      0        2 
  15   chr15_8177525     AKia    C    G        0      0        2 
  15   chr15_8177525     AOna    C    G        0      0        2 
  15   chr15_8177525     ASom    C    G        0      0        2 
  15   chr15_8177525     HCab    C    G        0      0        2 
  15   chr15_8177525     HPrz    C    G        0      0        2 
  15   chr15_8177525     ZBoe    C    G        0      0        2 
  15   chr15_8177525     ZGre    C    G        1      2        2 
  15   chr15_8177525     ZHar    C    G        0      0        2 
  15   chr15_8177525   Sample    C    G        0      0        2 
  15   chr15_8187560     AAsi    A    T        0      0        2 
  15   chr15_8187560     AKia    A    T        0      0        2 
  15   chr15_8187560     AOna    A    T        0      0        2 
  15   chr15_8187560     ASom    A    T        0      0        2 
  15   chr15_8187560     HCab    A    T        1      2        2 
  15   chr15_8187560     HPrz    A    T        1      2        2 
  15   chr15_8187560     ZBoe    A    T        0      0        2 
  15   chr15_8187560     ZGre    A    T        0      0        2 
  15   chr15_8187560     ZHar    A    T        0      0        2 
  15   chr15_8187560   Sample    A    T        0      0        2 
  15   chr15_8208792     AAsi    G    C        0      0        2 
  15   chr15_8208792     AKia    G    C      0.5      1        2 
  15   chr15_8208792     AOna    G    C        0      0        2 
  15   chr15_8208792     ASom    G    C        0      0        2 
  15   chr15_8208792     HCab    G    C        0      0        2 
  15   chr15_8208792     HPrz    G    C        0      0        2 
  15   chr15_8208792     ZBoe    G    C        0      0        2 
  15   chr15_8208792     ZGre    G    C        0      0        2 
  15   chr15_8208792     ZHar    G    C        0      0        2 
  15   chr15_8208792   Sample    G    C        0      0        2 
  15   chr15_8239087     AAsi    G    C        0      0        2 
  15   chr15_8239087     AKia    G    C        0      0        2 
  15   chr15_8239087     AOna    G    C        0      0        2 
  15   chr15_8239087     ASom    G    C        0      0        2 
  15   chr15_8239087     HCab    G    C        0      0        2 
  15   chr15_8239087     HPrz    G    C        0      0        2 
  15   chr15_8239087     ZBoe    G    C      0.5      1        2 
  15   chr15_8239087     ZGre    G    C        0      0        2 
  15   chr15_8239087     ZHar    G    C        0      0        2 
  15   chr15_8239087   Sample    G    C        0      0        2 
  15   chr15_8245654     AAsi    A    C        0      0        2 
  15   chr15_8245654     AKia    A    C        0      0        2 
  15   chr15_8245654     AOna    A    C      0.5      1        2 
  15   chr15_8245654     ASom    A    C        0      0        2 
  15   chr15_8245654     HCab    A    C        0      0        2 
  15   chr15_8245654     HPrz    A    C        0      0        2 
  15   chr15_8245654     ZBoe    A    C        0      0        2 
  15   chr15_8245654     ZGre    A    C        0      0        2 
  15   chr15_8245654     ZHar    A    C        0      0        2 
  15   chr15_8245654   Sample    A    C        0      0        2 
  15   chr15_8278187     AAsi    T    A        0      0        2 
  15   chr15_8278187     AKia    T    A        0      0        2 
  15   chr15_8278187     AOna    T    A        0      0        2 
  15   chr15_8278187     ASom    T    A        0      0        2 
  15   chr15_8278187     HCab    T    A        0      0        2 
  15   chr15_8278187     HPrz    T    A      0.5      1        2 
  15   chr15_8278187     ZBoe    T    A        0      0        2 
  15   chr15_8278187     ZGre    T    A        0      0        2 
  15   chr15_8278187     ZHar    T    A        0      0        2 
  15   chr15_8278187   Sample    T    A        0      0        2 
  15   chr15_8296883     AAsi    T    G        0      0        2 
  15   chr15_8296883     AKia    T    G        0      0        2 
  15   chr15_8296883     AOna    T    G        1      2        2 
  15   chr15_8296883     ASom    T    G        0      0        2 
  15   chr15_8296883     HCab    T    G        0      0        2 
  15   chr15_8296883     HPrz    T    G        0      0        2 
  15   chr15_8296883     ZBoe    T    G        0      0        2 
  15   chr15_8296883     ZGre    T    G        0      0        2 
  15   chr15_8296883     ZHar    T    G        0      0        2 
  15   chr15_8296883   Sample    T    G        0      0        2 
  15   chr15_8305099     AAsi    A    C        0      0        2 
  15   chr15_8305099     AKia    A    C        0      0        2 
  15   chr15_8305099     AOna    A    C        0      0        2 
  15   chr15_8305099     ASom    A    C        0      0        2 
  15   chr15_8305099     HCab    A    C        1      2        2 
  15   chr15_8305099     HPrz    A    C        1      2        2 
  15   chr15_8305099     ZBoe    A    C        0      0        2 
  15   chr15_8305099     ZGre    A    C        0      0        2 
  15   chr15_8305099     ZHar    A    C        0      0        2 
  15   chr15_8305099   Sample    A    C        0      0        2 
  15   chr15_8311328     AAsi    A    C        0      0        2 
  15   chr15_8311328     AKia    A    C        0      0        2 
  15   chr15_8311328     AOna    A    C        0      0        2 
  15   chr15_8311328     ASom    A    C        0      0        2 
  15   chr15_8311328     HCab    A    C        1      2        2 
  15   chr15_8311328     HPrz    A    C        1      2        2 
  15   chr15_8311328     ZBoe    A    C        0      0        2 
  15   chr15_8311328     ZGre    A    C        0      0        2 
  15   chr15_8311328     ZHar    A    C        0      0        2 
  15   chr15_8311328   Sample    A    C        0      0        2 
  15   chr15_8334797     AAsi    A    C        0      0        2 
  15   chr15_8334797     AKia    A    C        0      0        2 
  15   chr15_8334797     AOna    A    C        0      0        2 
  15   chr15_8334797     ASom    A    C        0      0        2 
  15   chr15_8334797     HCab    A    C        0      0        2 
  15   chr15_8334797     HPrz    A    C      0.5      1        2 
  15   chr15_8334797     ZBoe    A    C        0      0        2 
  15   chr15_8334797     ZGre    A    C        0      0        2 
  15   chr15_8334797     ZHar    A    C        0      0        2 
  15   chr15_8334797   Sample    A    C        0      0        2 
  15   chr15_8340011     AAsi    G    C        0      0        2 
  15   chr15_8340011     AKia    G    C        0      0        2 
  15   chr15_8340011     AOna    G    C        0      0        2 
  15   chr15_8340011     ASom    G    C        0      0        2 
  15   chr15_8340011     HCab    G    C        0      0        2 
  15   chr15_8340011     HPrz    G    C        0      0        2 
  15   chr15_8340011     ZBoe    G    C        0      0        2 
  15   chr15_8340011     ZGre    G    C      0.5      1        2 
  15   chr15_8340011     ZHar    G    C        0      0        2 
  15   chr15_8340011   Sample    G    C        0      0        2 
  15   chr15_8352122     AAsi    G    C        0      0        2 
  15   chr15_8352122     AKia    G    C        0      0        2 
  15   chr15_8352122     AOna    G    C      0.5      1        2 
  15   chr15_8352122     ASom    G    C        0      0        2 
  15   chr15_8352122     HCab    G    C        0      0        2 
  15   chr15_8352122     HPrz    G    C        0      0        2 
  15   chr15_8352122     ZBoe    G    C        0      0        2 
  15   chr15_8352122     ZGre    G    C        0      0        2 
  15   chr15_8352122     ZHar    G    C        0      0        2 
  15   chr15_8352122   Sample    G    C        0      0        2 
  15   chr15_8373638     AAsi    G    C        0      0        2 
  15   chr15_8373638     AKia    G    C        1      2        2 
  15   chr15_8373638     AOna    G    C        0      0        2 
  15   chr15_8373638     ASom    G    C        0      0        2 
  15   chr15_8373638     HCab    G    C        0      0        2 
  15   chr15_8373638     HPrz    G    C        0      0        2 
  15   chr15_8373638     ZBoe    G    C        0      0        2 
  15   chr15_8373638     ZGre    G    C        0      0        2 
  15   chr15_8373638     ZHar    G    C        0      0        2 
  15   chr15_8373638   Sample    G    C        0      0        2 
  15   chr15_8379148     AAsi    C    G        1      2        2 
  15   chr15_8379148     AKia    C    G        0      0        2 
  15   chr15_8379148     AOna    C    G        0      0        2 
  15   chr15_8379148     ASom    C    G        1      2        2 
  15   chr15_8379148     HCab    C    G        0      0        2 
  15   chr15_8379148     HPrz    C    G        0      0        2 
  15   chr15_8379148     ZBoe    C    G        0      0        2 
  15   chr15_8379148     ZGre    C    G        0      0        2 
  15   chr15_8379148     ZHar    C    G        0      0        2 
  15   chr15_8379148   Sample    C    G        1      2        2 
  15   chr15_8395120     AAsi    T    G        0      0        2 
  15   chr15_8395120     AKia    T    G        1      2        2 
  15   chr15_8395120     AOna    T    G      0.5      1        2 
  15   chr15_8395120     ASom    T    G        0      0        2 
  15   chr15_8395120     HCab    T    G        0      0        2 
  15   chr15_8395120     HPrz    T    G        0      0        2 
  15   chr15_8395120     ZBoe    T    G        0      0        2 
  15   chr15_8395120     ZGre    T    G        0      0        2 
  15   chr15_8395120     ZHar    T    G        0      0        2 
  15   chr15_8395120   Sample    T    G        0      0        2 
  15   chr15_8412963     AAsi    C    A        0      0        2 
  15   chr15_8412963     AKia    C    A        1      2        2 
  15   chr15_8412963     AOna    C    A        1      2        2 
  15   chr15_8412963     ASom    C    A        0      0        2 
  15   chr15_8412963     HCab    C    A        0      0        2 
  15   chr15_8412963     HPrz    C    A        0      0        2 
  15   chr15_8412963     ZBoe    C    A        0      0        2 
  15   chr15_8412963     ZGre    C    A        0      0        2 
  15   chr15_8412963     ZHar    C    A        0      0        2 
  15   chr15_8412963   Sample    C    A        0      0        2 
  15   chr15_8427569     AAsi    C    A        0      0        2 
  15   chr15_8427569     AKia    C    A        1      2        2 
  15   chr15_8427569     AOna    C    A        1      2        2 
  15   chr15_8427569     ASom    C    A        0      0        2 
  15   chr15_8427569     HCab    C    A        0      0        2 
  15   chr15_8427569     HPrz    C    A        0      0        2 
  15   chr15_8427569     ZBoe    C    A        0      0        2 
  15   chr15_8427569     ZGre    C    A        0      0        2 
  15   chr15_8427569     ZHar    C    A        0      0        2 
  15   chr15_8427569   Sample    C    A        0      0        2 
  15   chr15_8465923     AAsi    C    G        0      0        2 
  15   chr15_8465923     AKia    C    G        0      0        2 
  15   chr15_8465923     AOna    C    G        0      0        2 
  15   chr15_8465923     ASom    C    G        0      0        2 
  15   chr15_8465923     HCab    C    G        0      0        2 
  15   chr15_8465923     HPrz    C    G        0      0        2 
  15   chr15_8465923     ZBoe    C    G      0.5      1        2 
  15   chr15_8465923     ZGre    C    G        0      0        2 
  15   chr15_8465923     ZHar    C    G        0      0        2 
  15   chr15_8465923   Sample    C    G        0      0        2 
  15   chr15_8488868     AAsi    A    C        0      0        2 
  15   chr15_8488868     AKia    A    C        0      0        2 
  15   chr15_8488868     AOna    A    C        0      0        2 
  15   chr15_8488868     ASom    A    C        0      0        2 
  15   chr15_8488868     HCab    A    C        0      0        2 
  15   chr15_8488868     HPrz    A    C        0      0        2 
  15   chr15_8488868     ZBoe    A    C        0      0        2 
  15   chr15_8488868     ZGre    A    C      0.5      1        2 
  15   chr15_8488868     ZHar    A    C        0      0        2 
  15   chr15_8488868   Sample    A    C        0      0        2 
  15   chr15_8533807     AAsi    G    T        1      2        2 
  15   chr15_8533807     AKia    G    T        0      0        2 
  15   chr15_8533807     AOna    G    T        0      0        2 
  15   chr15_8533807     ASom    G    T        1      2        2 
  15   chr15_8533807     HCab    G    T        0      0        2 
  15   chr15_8533807     HPrz    G    T        0      0        2 
  15   chr15_8533807     ZBoe    G    T        0      0        2 
  15   chr15_8533807     ZGre    G    T        0      0        2 
  15   chr15_8533807     ZHar    G    T        0      0        2 
  15   chr15_8533807   Sample    G    T        1      2        2 
  15   chr15_8547270     AAsi    T    A        1      2        2 
  15   chr15_8547270     AKia    T    A        1      2        2 
  15   chr15_8547270     AOna    T    A      0.5      1        2 
  15   chr15_8547270     ASom    T    A        1      2        2 
  15   chr15_8547270     HCab    T    A        0      0        2 
  15   chr15_8547270     HPrz    T    A        0      0        2 
  15   chr15_8547270     ZBoe    T    A        0      0        2 
  15   chr15_8547270     ZGre    T    A        0      0        2 
  15   chr15_8547270     ZHar    T    A        0      0        2 
  15   chr15_8547270   Sample    T    A        1      2        2 
  15   chr15_8567813     AAsi    T    G        0      0        2 
  15   chr15_8567813     AKia    T    G        0      0        2 
  15   chr15_8567813     AOna    T    G        0      0        2 
  15   chr15_8567813     ASom    T    G        0      0        2 
  15   chr15_8567813     HCab    T    G        1      2        2 
  15   chr15_8567813     HPrz    T    G        1      2        2 
  15   chr15_8567813     ZBoe    T    G        0      0        2 
  15   chr15_8567813     ZGre    T    G        0      0        2 
  15   chr15_8567813     ZHar    T    G        0      0        2 
  15   chr15_8567813   Sample    T    G        0      0        2 
  15   chr15_8571166     AAsi    G    T      0.5      1        2 
  15   chr15_8571166     AKia    G    T        0      0        2 
  15   chr15_8571166     AOna    G    T        0      0        2 
  15   chr15_8571166     ASom    G    T        0      0        2 
  15   chr15_8571166     HCab    G    T        0      0        2 
  15   chr15_8571166     HPrz    G    T        0      0        2 
  15   chr15_8571166     ZBoe    G    T        0      0        2 
  15   chr15_8571166     ZGre    G    T        0      0        2 
  15   chr15_8571166     ZHar    G    T        0      0        2 
  15   chr15_8571166   Sample    G    T        0      0        2 
  15   chr15_8599643     AAsi    T    G        0      0        2 
  15   chr15_8599643     AKia    T    G        0      0        2 
  15   chr15_8599643     AOna    T    G        0      0        2 
  15   chr15_8599643     ASom    T    G        0      0        2 
  15   chr15_8599643     HCab    T    G        1      2        2 
  15   chr15_8599643     HPrz    T    G        1      2        2 
  15   chr15_8599643     ZBoe    T    G        0      0        2 
  15   chr15_8599643     ZGre    T    G        0      0        2 
  15   chr15_8599643     ZHar    T    G        0      0        2 
  15   chr15_8599643   Sample    T    G        0      0        2 
  15   chr15_8599650     AAsi    G    T        0      0        2 
  15   chr15_8599650     AKia    G    T        0      0        2 
  15   chr15_8599650     AOna    G    T        0      0        2 
  15   chr15_8599650     ASom    G    T        0      0        2 
  15   chr15_8599650     HCab    G    T        0      0        2 
  15   chr15_8599650     HPrz    G    T        0      0        2 
  15   chr15_8599650     ZBoe    G    T        1      2        2 
  15   chr15_8599650     ZGre    G    T        0      0        2 
  15   chr15_8599650     ZHar    G    T        0      0        2 
  15   chr15_8599650   Sample    G    T        0      0        2 
  15   chr15_8606986     AAsi    A    T        0      0        2 
  15   chr15_8606986     AKia    A    T        0      0        2 
  15   chr15_8606986     AOna    A    T        0      0        2 
  15   chr15_8606986     ASom    A    T        0      0        2 
  15   chr15_8606986     HCab    A    T        1      2        2 
  15   chr15_8606986     HPrz    A    T        1      2        2 
  15   chr15_8606986     ZBoe    A    T        0      0        2 
  15   chr15_8606986     ZGre    A    T        0      0        2 
  15   chr15_8606986     ZHar    A    T        0      0        2 
  15   chr15_8606986   Sample    A    T        0      0        2 
  15   chr15_8643157     AAsi    C    G        0      0        2 
  15   chr15_8643157     AKia    C    G        0      0        2 
  15   chr15_8643157     AOna    C    G        0      0        2 
  15   chr15_8643157     ASom    C    G        0      0        2 
  15   chr15_8643157     HCab    C    G        0      0        2 
  15   chr15_8643157     HPrz    C    G        0      0        2 
  15   chr15_8643157     ZBoe    C    G      0.5      1        2 
  15   chr15_8643157     ZGre    C    G        0      0        2 
  15   chr15_8643157     ZHar    C    G        0      0        2 
  15   chr15_8643157   Sample    C    G        0      0        2 
  15   chr15_8666192     AAsi    G    C        0      0        2 
  15   chr15_8666192     AKia    G    C        0      0        2 
  15   chr15_8666192     AOna    G    C        0      0        2 
  15   chr15_8666192     ASom    G    C        0      0        2 
  15   chr15_8666192     HCab    G    C        0      0        2 
  15   chr15_8666192     HPrz    G    C        0      0        2 
  15   chr15_8666192     ZBoe    G    C        0      0        2 
  15   chr15_8666192     ZGre    G    C      0.5      1        2 
  15   chr15_8666192     ZHar    G    C        0      0        2 
  15   chr15_8666192   Sample    G    C        0      0        2 
  15   chr15_8688528     AAsi    A    C        0      0        2 
  15   chr15_8688528     AKia    A    C        0      0        2 
  15   chr15_8688528     AOna    A    C        0      0        2 
  15   chr15_8688528     ASom    A    C        0      0        2 
  15   chr15_8688528     HCab    A    C        1      2        2 
  15   chr15_8688528     HPrz    A    C        0      0        2 
  15   chr15_8688528     ZBoe    A    C        0      0        2 
  15   chr15_8688528     ZGre    A    C        0      0        2 
  15   chr15_8688528     ZHar    A    C        0      0        2 
  15   chr15_8688528   Sample    A    C        0      0        2 
  15   chr15_8692702     AAsi    G    T        0      0        2 
  15   chr15_8692702     AKia    G    T      0.5      1        2 
  15   chr15_8692702     AOna    G    T        0      0        2 
  15   chr15_8692702     ASom    G    T        0      0        2 
  15   chr15_8692702     HCab    G    T        0      0        2 
  15   chr15_8692702     HPrz    G    T        0      0        2 
  15   chr15_8692702     ZBoe    G    T        0      0        2 
  15   chr15_8692702     ZGre    G    T        0      0        2 
  15   chr15_8692702     ZHar    G    T        0      0        2 
  15   chr15_8692702   Sample    G    T        0      0        2 
  15   chr15_8697621     AAsi    A    C        0      0        2 
  15   chr15_8697621     AKia    A    C        0      0        2 
  15   chr15_8697621     AOna    A    C        0      0        2 
  15   chr15_8697621     ASom    A    C        0      0        2 
  15   chr15_8697621     HCab    A    C        1      2        2 
  15   chr15_8697621     HPrz    A    C        1      2        2 
  15   chr15_8697621     ZBoe    A    C        0      0        2 
  15   chr15_8697621     ZGre    A    C        0      0        2 
  15   chr15_8697621     ZHar    A    C        0      0        2 
  15   chr15_8697621   Sample    A    C        0      0        2 
  15   chr15_8700368     AAsi    T    G        0      0        2 
  15   chr15_8700368     AKia    T    G        0      0        2 
  15   chr15_8700368     AOna    T    G        0      0        2 
  15   chr15_8700368     ASom    T    G        0      0        2 
  15   chr15_8700368     HCab    T    G        1      2        2 
  15   chr15_8700368     HPrz    T    G        1      2        2 
  15   chr15_8700368     ZBoe    T    G        0      0        2 
  15   chr15_8700368     ZGre    T    G        0      0        2 
  15   chr15_8700368     ZHar    T    G        0      0        2 
  15   chr15_8700368   Sample    T    G        0      0        2 
  15   chr15_8734594     AAsi    A    C        0      0        2 
  15   chr15_8734594     AKia    A    C        0      0        2 
  15   chr15_8734594     AOna    A    C      0.5      1        2 
  15   chr15_8734594     ASom    A    C        0      0        2 
  15   chr15_8734594     HCab    A    C        0      0        2 
  15   chr15_8734594     HPrz    A    C        0      0        2 
  15   chr15_8734594     ZBoe    A    C        0      0        2 
  15   chr15_8734594     ZGre    A    C        0      0        2 
  15   chr15_8734594     ZHar    A    C        0      0        2 
  15   chr15_8734594   Sample    A    C        0      0        2 
  15   chr15_8747229     AAsi    G    C        0      0        2 
  15   chr15_8747229     AKia    G    C        0      0        2 
  15   chr15_8747229     AOna    G    C        0      0        2 
  15   chr15_8747229     ASom    G    C        0      0        2 
  15   chr15_8747229     HCab    G    C        0      0        2 
  15   chr15_8747229     HPrz    G    C        0      0        2 
  15   chr15_8747229     ZBoe    G    C      0.5      1        2 
  15   chr15_8747229     ZGre    G    C        0      0        2 
  15   chr15_8747229     ZHar    G    C        0      0        2 
  15   chr15_8747229   Sample    G    C        0      0        2 
  15   chr15_8747874     AAsi    A    C        0      0        2 
  15   chr15_8747874     AKia    A    C        1      2        2 
  15   chr15_8747874     AOna    A    C      0.5      1        2 
  15   chr15_8747874     ASom    A    C        0      0        2 
  15   chr15_8747874     HCab    A    C        0      0        2 
  15   chr15_8747874     HPrz    A    C        0      0        2 
  15   chr15_8747874     ZBoe    A    C        0      0        2 
  15   chr15_8747874     ZGre    A    C        0      0        2 
  15   chr15_8747874     ZHar    A    C        0      0        2 
  15   chr15_8747874   Sample    A    C        0      0        2 
  15   chr15_8750928     AAsi    G    C        0      0        2 
  15   chr15_8750928     AKia    G    C        0      0        2 
  15   chr15_8750928     AOna    G    C        0      0        2 
  15   chr15_8750928     ASom    G    C      0.5      1        2 
  15   chr15_8750928     HCab    G    C        0      0        2 
  15   chr15_8750928     HPrz    G    C        0      0        2 
  15   chr15_8750928     ZBoe    G    C        0      0        2 
  15   chr15_8750928     ZGre    G    C        0      0        2 
  15   chr15_8750928     ZHar    G    C        0      0        2 
  15   chr15_8750928   Sample    G    C        0      0        2 
  15   chr15_8761546     AAsi    G    T        0      0        2 
  15   chr15_8761546     AKia    G    T        0      0        2 
  15   chr15_8761546     AOna    G    T        0      0        2 
  15   chr15_8761546     ASom    G    T        0      0        2 
  15   chr15_8761546     HCab    G    T      0.5      1        2 
  15   chr15_8761546     HPrz    G    T      0.5      1        2 
  15   chr15_8761546     ZBoe    G    T        0      0        2 
  15   chr15_8761546     ZGre    G    T        0      0        2 
  15   chr15_8761546     ZHar    G    T        0      0        2 
  15   chr15_8761546   Sample    G    T        0      0        2 
  15   chr15_8766299     AAsi    G    C        0      0        2 
  15   chr15_8766299     AKia    G    C        0      0        2 
  15   chr15_8766299     AOna    G    C        0      0        2 
  15   chr15_8766299     ASom    G    C        0      0        2 
  15   chr15_8766299     HCab    G    C        0      0        2 
  15   chr15_8766299     HPrz    G    C        0      0        2 
  15   chr15_8766299     ZBoe    G    C        0      0        2 
  15   chr15_8766299     ZGre    G    C      0.5      1        2 
  15   chr15_8766299     ZHar    G    C        0      0        2 
  15   chr15_8766299   Sample    G    C        0      0        2 
  15   chr15_8775892     AAsi    A    C        0      0        2 
  15   chr15_8775892     AKia    A    C        0      0        2 
  15   chr15_8775892     AOna    A    C        0      0        2 
  15   chr15_8775892     ASom    A    C        0      0        2 
  15   chr15_8775892     HCab    A    C        0      0        2 
  15   chr15_8775892     HPrz    A    C        0      0        2 
  15   chr15_8775892     ZBoe    A    C        0      0        2 
  15   chr15_8775892     ZGre    A    C      0.5      1        2 
  15   chr15_8775892     ZHar    A    C        0      0        2 
  15   chr15_8775892   Sample    A    C        0      0        2 
  15   chr15_8837161     AAsi    C    A        0      0        2 
  15   chr15_8837161     AKia    C    A        0      0        2 
  15   chr15_8837161     AOna    C    A      0.5      1        2 
  15   chr15_8837161     ASom    C    A        0      0        2 
  15   chr15_8837161     HCab    C    A        0      0        2 
  15   chr15_8837161     HPrz    C    A        0      0        2 
  15   chr15_8837161     ZBoe    C    A        0      0        2 
  15   chr15_8837161     ZGre    C    A        0      0        2 
  15   chr15_8837161     ZHar    C    A        0      0        2 
  15   chr15_8837161   Sample    C    A        0      0        2 
  15   chr15_8849726     AAsi    A    C        0      0        2 
  15   chr15_8849726     AKia    A    C        0      0        2 
  15   chr15_8849726     AOna    A    C        0      0        2 
  15   chr15_8849726     ASom    A    C        0      0        2 
  15   chr15_8849726     HCab    A    C        1      2        2 
  15   chr15_8849726     HPrz    A    C        1      2        2 
  15   chr15_8849726     ZBoe    A    C        0      0        2 
  15   chr15_8849726     ZGre    A    C        0      0        2 
  15   chr15_8849726     ZHar    A    C        0      0        2 
  15   chr15_8849726   Sample    A    C        0      0        2 
  15   chr15_8852647     AAsi    C    A        0      0        2 
  15   chr15_8852647     AKia    C    A        0      0        2 
  15   chr15_8852647     AOna    C    A        0      0        2 
  15   chr15_8852647     ASom    C    A        0      0        2 
  15   chr15_8852647     HCab    C    A        0      0        2 
  15   chr15_8852647     HPrz    C    A        0      0        2 
  15   chr15_8852647     ZBoe    C    A        0      0        2 
  15   chr15_8852647     ZGre    C    A        0      0        2 
  15   chr15_8852647     ZHar    C    A        1      2        2 
  15   chr15_8852647   Sample    C    A        0      0        2 
  15   chr15_8929161     AAsi    A    T        0      0        2 
  15   chr15_8929161     AKia    A    T        0      0        2 
  15   chr15_8929161     AOna    A    T        0      0        2 
  15   chr15_8929161     ASom    A    T        0      0        2 
  15   chr15_8929161     HCab    A    T        0      0        2 
  15   chr15_8929161     HPrz    A    T        0      0        2 
  15   chr15_8929161     ZBoe    A    T        0      0        2 
  15   chr15_8929161     ZGre    A    T        0      0        2 
  15   chr15_8929161     ZHar    A    T        1      2        2 
  15   chr15_8929161   Sample    A    T        0      0        2 
  15   chr15_8939479     AAsi    A    C        0      0        2 
  15   chr15_8939479     AKia    A    C        0      0        2 
  15   chr15_8939479     AOna    A    C        0      0        2 
  15   chr15_8939479     ASom    A    C        0      0        2 
  15   chr15_8939479     HCab    A    C      0.5      1        2 
  15   chr15_8939479     HPrz    A    C        0      0        2 
  15   chr15_8939479     ZBoe    A    C        0      0        2 
  15   chr15_8939479     ZGre    A    C        0      0        2 
  15   chr15_8939479     ZHar    A    C        0      0        2 
  15   chr15_8939479   Sample    A    C        0      0        2 
  15   chr15_8948942     AAsi    A    C      0.5      1        2 
  15   chr15_8948942     AKia    A    C        0      0        2 
  15   chr15_8948942     AOna    A    C        0      0        2 
  15   chr15_8948942     ASom    A    C        0      0        2 
  15   chr15_8948942     HCab    A    C        1      2        2 
  15   chr15_8948942     HPrz    A    C        1      2        2 
  15   chr15_8948942     ZBoe    A    C        0      0        2 
  15   chr15_8948942     ZGre    A    C        0      0        2 
  15   chr15_8948942     ZHar    A    C        0      0        2 
  15   chr15_8948942   Sample    A    C        0      0        2 
  15   chr15_8953951     AAsi    T    A        0      0        2 
  15   chr15_8953951     AKia    T    A        0      0        2 
  15   chr15_8953951     AOna    T    A        0      0        2 
  15   chr15_8953951     ASom    T    A        0      0        2 
  15   chr15_8953951     HCab    T    A        1      2        2 
  15   chr15_8953951     HPrz    T    A        1      2        2 
  15   chr15_8953951     ZBoe    T    A        0      0        2 
  15   chr15_8953951     ZGre    T    A        0      0        2 
  15   chr15_8953951     ZHar    T    A        0      0        2 
  15   chr15_8953951   Sample    T    A        0      0        2 
  15   chr15_8956793     AAsi    G    C        0      0        2 
  15   chr15_8956793     AKia    G    C        0      0        2 
  15   chr15_8956793     AOna    G    C        0      0        2 
  15   chr15_8956793     ASom    G    C        0      0        2 
  15   chr15_8956793     HCab    G    C        0      0        2 
  15   chr15_8956793     HPrz    G    C        0      0        2 
  15   chr15_8956793     ZBoe    G    C        0      0        2 
  15   chr15_8956793     ZGre    G    C        0      0        2 
  15   chr15_8956793     ZHar    G    C        1      2        2 
  15   chr15_8956793   Sample    G    C        0      0        2 
  15   chr15_8959197     AAsi    T    G        0      0        2 
  15   chr15_8959197     AKia    T    G        0      0        2 
  15   chr15_8959197     AOna    T    G        0      0        2 
  15   chr15_8959197     ASom    T    G        0      0        2 
  15   chr15_8959197     HCab    T    G        0      0        2 
  15   chr15_8959197     HPrz    T    G      0.5      1        2 
  15   chr15_8959197     ZBoe    T    G        0      0        2 
  15   chr15_8959197     ZGre    T    G        0      0        2 
  15   chr15_8959197     ZHar    T    G        0      0        2 
  15   chr15_8959197   Sample    T    G        0      0        2 
  15   chr15_8977722     AAsi    G    C        0      0        2 
  15   chr15_8977722     AKia    G    C        0      0        2 
  15   chr15_8977722     AOna    G    C      0.5      1        2 
  15   chr15_8977722     ASom    G    C        0      0        2 
  15   chr15_8977722     HCab    G    C        0      0        2 
  15   chr15_8977722     HPrz    G    C        0      0        2 
  15   chr15_8977722     ZBoe    G    C        0      0        2 
  15   chr15_8977722     ZGre    G    C        0      0        2 
  15   chr15_8977722     ZHar    G    C        0      0        2 
  15   chr15_8977722   Sample    G    C        0      0        2 
  15   chr15_8978033     AAsi    G    C        0      0        2 
  15   chr15_8978033     AKia    G    C        1      2        2 
  15   chr15_8978033     AOna    G    C        0      0        2 
  15   chr15_8978033     ASom    G    C        0      0        2 
  15   chr15_8978033     HCab    G    C        0      0        2 
  15   chr15_8978033     HPrz    G    C        0      0        2 
  15   chr15_8978033     ZBoe    G    C        0      0        2 
  15   chr15_8978033     ZGre    G    C        0      0        2 
  15   chr15_8978033     ZHar    G    C        0      0        2 
  15   chr15_8978033   Sample    G    C        0      0        2 
  15   chr15_9046261     AAsi    C    A        0      0        2 
  15   chr15_9046261     AKia    C    A        0      0        2 
  15   chr15_9046261     AOna    C    A      0.5      1        2 
  15   chr15_9046261     ASom    C    A        0      0        2 
  15   chr15_9046261     HCab    C    A        0      0        2 
  15   chr15_9046261     HPrz    C    A        0      0        2 
  15   chr15_9046261     ZBoe    C    A        0      0        2 
  15   chr15_9046261     ZGre    C    A        0      0        2 
  15   chr15_9046261     ZHar    C    A        0      0        2 
  15   chr15_9046261   Sample    C    A        0      0        2 
  15   chr15_9066795     AAsi    T    G        0      0        2 
  15   chr15_9066795     AKia    T    G        0      0        2 
  15   chr15_9066795     AOna    T    G        0      0        2 
  15   chr15_9066795     ASom    T    G        0      0        2 
  15   chr15_9066795     HCab    T    G        0      0        2 
  15   chr15_9066795     HPrz    T    G        0      0        2 
  15   chr15_9066795     ZBoe    T    G        0      0        2 
  15   chr15_9066795     ZGre    T    G        1      2        2 
  15   chr15_9066795     ZHar    T    G        0      0        2 
  15   chr15_9066795   Sample    T    G        0      0        2 
  15   chr15_9105617     AAsi    A    T        0      0        2 
  15   chr15_9105617     AKia    A    T      0.5      1        2 
  15   chr15_9105617     AOna    A    T        0      0        2 
  15   chr15_9105617     ASom    A    T        0      0        2 
  15   chr15_9105617     HCab    A    T        0      0        2 
  15   chr15_9105617     HPrz    A    T        0      0        2 
  15   chr15_9105617     ZBoe    A    T        0      0        2 
  15   chr15_9105617     ZGre    A    T        0      0        2 
  15   chr15_9105617     ZHar    A    T        0      0        2 
  15   chr15_9105617   Sample    A    T        0      0        2 
  15   chr15_9105750     AAsi    A    T        0      0        2 
  15   chr15_9105750     AKia    A    T        0      0        2 
  15   chr15_9105750     AOna    A    T        0      0        2 
  15   chr15_9105750     ASom    A    T        0      0        2 
  15   chr15_9105750     HCab    A    T        1      2        2 
  15   chr15_9105750     HPrz    A    T        1      2        2 
  15   chr15_9105750     ZBoe    A    T        0      0        2 
  15   chr15_9105750     ZGre    A    T        0      0        2 
  15   chr15_9105750     ZHar    A    T        0      0        2 
  15   chr15_9105750   Sample    A    T        0      0        2 
  15   chr15_9121283     AAsi    G    C        0      0        2 
  15   chr15_9121283     AKia    G    C        0      0        2 
  15   chr15_9121283     AOna    G    C      0.5      1        2 
  15   chr15_9121283     ASom    G    C        0      0        2 
  15   chr15_9121283     HCab    G    C        0      0        2 
  15   chr15_9121283     HPrz    G    C        0      0        2 
  15   chr15_9121283     ZBoe    G    C        0      0        2 
  15   chr15_9121283     ZGre    G    C        0      0        2 
  15   chr15_9121283     ZHar    G    C        0      0        2 
  15   chr15_9121283   Sample    G    C        0      0        2 
  15   chr15_9124399     AAsi    C    A        0      0        2 
  15   chr15_9124399     AKia    C    A        0      0        2 
  15   chr15_9124399     AOna    C    A        0      0        2 
  15   chr15_9124399     ASom    C    A        0      0        2 
  15   chr15_9124399     HCab    C    A        0      0        2 
  15   chr15_9124399     HPrz    C    A        0      0        2 
  15   chr15_9124399     ZBoe    C    A        0      0        2 
  15   chr15_9124399     ZGre    C    A      0.5      1        2 
  15   chr15_9124399     ZHar    C    A        0      0        2 
  15   chr15_9124399   Sample    C    A        0      0        2 
  15   chr15_9142922     AAsi    A    C        0      0        2 
  15   chr15_9142922     AKia    A    C        0      0        2 
  15   chr15_9142922     AOna    A    C        0      0        2 
  15   chr15_9142922     ASom    A    C        0      0        2 
  15   chr15_9142922     HCab    A    C        1      2        2 
  15   chr15_9142922     HPrz    A    C        1      2        2 
  15   chr15_9142922     ZBoe    A    C        0      0        2 
  15   chr15_9142922     ZGre    A    C        0      0        2 
  15   chr15_9142922     ZHar    A    C        0      0        2 
  15   chr15_9142922   Sample    A    C        0      0        2 
  15   chr15_9152237     AAsi    C    G        0      0        2 
  15   chr15_9152237     AKia    C    G        0      0        2 
  15   chr15_9152237     AOna    C    G        0      0        2 
  15   chr15_9152237     ASom    C    G        0      0        2 
  15   chr15_9152237     HCab    C    G        0      0        2 
  15   chr15_9152237     HPrz    C    G        0      0        2 
  15   chr15_9152237     ZBoe    C    G        0      0        2 
  15   chr15_9152237     ZGre    C    G        0      0        2 
  15   chr15_9152237     ZHar    C    G        1      2        2 
  15   chr15_9152237   Sample    C    G        0      0        2 
  15   chr15_9165398     AAsi    G    T        0      0        2 
  15   chr15_9165398     AKia    G    T        0      0        2 
  15   chr15_9165398     AOna    G    T        0      0        2 
  15   chr15_9165398     ASom    G    T        0      0        2 
  15   chr15_9165398     HCab    G    T        1      2        2 
  15   chr15_9165398     HPrz    G    T        1      2        2 
  15   chr15_9165398     ZBoe    G    T        0      0        2 
  15   chr15_9165398     ZGre    G    T        0      0        2 
  15   chr15_9165398     ZHar    G    T        0      0        2 
  15   chr15_9165398   Sample    G    T        0      0        2 
  15   chr15_9184202     AAsi    T    A        1      2        2 
  15   chr15_9184202     AKia    T    A        0      0        2 
  15   chr15_9184202     AOna    T    A        0      0        2 
  15   chr15_9184202     ASom    T    A        1      2        2 
  15   chr15_9184202     HCab    T    A        0      0        2 
  15   chr15_9184202     HPrz    T    A        0      0        2 
  15   chr15_9184202     ZBoe    T    A        0      0        2 
  15   chr15_9184202     ZGre    T    A        0      0        2 
  15   chr15_9184202     ZHar    T    A        0      0        2 
  15   chr15_9184202   Sample    T    A        1      2        2 
  15   chr15_9185597     AAsi    C    A        0      0        2 
  15   chr15_9185597     AKia    C    A        0      0        2 
  15   chr15_9185597     AOna    C    A        0      0        2 
  15   chr15_9185597     ASom    C    A        0      0        2 
  15   chr15_9185597     HCab    C    A        1      2        2 
  15   chr15_9185597     HPrz    C    A        1      2        2 
  15   chr15_9185597     ZBoe    C    A        0      0        2 
  15   chr15_9185597     ZGre    C    A        0      0        2 
  15   chr15_9185597     ZHar    C    A        0      0        2 
  15   chr15_9185597   Sample    C    A        0      0        2 
  15   chr15_9214966     AAsi    C    G        0      0        2 
  15   chr15_9214966     AKia    C    G        0      0        2 
  15   chr15_9214966     AOna    C    G        0      0        2 
  15   chr15_9214966     ASom    C    G        0      0        2 
  15   chr15_9214966     HCab    C    G        1      2        2 
  15   chr15_9214966     HPrz    C    G        1      2        2 
  15   chr15_9214966     ZBoe    C    G      0.5      1        2 
  15   chr15_9214966     ZGre    C    G        0      0        2 
  15   chr15_9214966     ZHar    C    G        0      0        2 
  15   chr15_9214966   Sample    C    G        0      0        2 
  15   chr15_9216271     AAsi    G    C        0      0        2 
  15   chr15_9216271     AKia    G    C        0      0        2 
  15   chr15_9216271     AOna    G    C        0      0        2 
  15   chr15_9216271     ASom    G    C        0      0        2 
  15   chr15_9216271     HCab    G    C        1      2        2 
  15   chr15_9216271     HPrz    G    C        1      2        2 
  15   chr15_9216271     ZBoe    G    C        0      0        2 
  15   chr15_9216271     ZGre    G    C        0      0        2 
  15   chr15_9216271     ZHar    G    C        0      0        2 
  15   chr15_9216271   Sample    G    C        0      0        2 
  15   chr15_9234949     AAsi    A    C        0      0        2 
  15   chr15_9234949     AKia    A    C        0      0        2 
  15   chr15_9234949     AOna    A    C        0      0        2 
  15   chr15_9234949     ASom    A    C        0      0        2 
  15   chr15_9234949     HCab    A    C        0      0        2 
  15   chr15_9234949     HPrz    A    C      0.5      1        2 
  15   chr15_9234949     ZBoe    A    C        0      0        2 
  15   chr15_9234949     ZGre    A    C        0      0        2 
  15   chr15_9234949     ZHar    A    C        0      0        2 
  15   chr15_9234949   Sample    A    C        0      0        2 
  15   chr15_9236297     AAsi    A    C        0      0        2 
  15   chr15_9236297     AKia    A    C        0      0        2 
  15   chr15_9236297     AOna    A    C        1      2        2 
  15   chr15_9236297     ASom    A    C        0      0        2 
  15   chr15_9236297     HCab    A    C        0      0        2 
  15   chr15_9236297     HPrz    A    C        0      0        2 
  15   chr15_9236297     ZBoe    A    C        0      0        2 
  15   chr15_9236297     ZGre    A    C        0      0        2 
  15   chr15_9236297     ZHar    A    C        0      0        2 
  15   chr15_9236297   Sample    A    C        0      0        2 
  15   chr15_9253612     AAsi    G    C        0      0        2 
  15   chr15_9253612     AKia    G    C        0      0        2 
  15   chr15_9253612     AOna    G    C      0.5      1        2 
  15   chr15_9253612     ASom    G    C        0      0        2 
  15   chr15_9253612     HCab    G    C        0      0        2 
  15   chr15_9253612     HPrz    G    C        0      0        2 
  15   chr15_9253612     ZBoe    G    C        0      0        2 
  15   chr15_9253612     ZGre    G    C        0      0        2 
  15   chr15_9253612     ZHar    G    C        0      0        2 
  15   chr15_9253612   Sample    G    C        0      0        2 
  15   chr15_9264342     AAsi    A    C        0      0        2 
  15   chr15_9264342     AKia    A    C        0      0        2 
  15   chr15_9264342     AOna    A    C      0.5      1        2 
  15   chr15_9264342     ASom    A    C        0      0        2 
  15   chr15_9264342     HCab    A    C        0      0        2 
  15   chr15_9264342     HPrz    A    C        0      0        2 
  15   chr15_9264342     ZBoe    A    C        0      0        2 
  15   chr15_9264342     ZGre    A    C        0      0        2 
  15   chr15_9264342     ZHar    A    C        0      0        2 
  15   chr15_9264342   Sample    A    C        0      0        2 
  15   chr15_9264442     AAsi    G    C        0      0        2 
  15   chr15_9264442     AKia    G    C        0      0        2 
  15   chr15_9264442     AOna    G    C      0.5      1        2 
  15   chr15_9264442     ASom    G    C        0      0        2 
  15   chr15_9264442     HCab    G    C      0.5      1        2 
  15   chr15_9264442     HPrz    G    C      0.5      1        2 
  15   chr15_9264442     ZBoe    G    C        0      0        2 
  15   chr15_9264442     ZGre    G    C        0      0        2 
  15   chr15_9264442     ZHar    G    C        0      0        2 
  15   chr15_9264442   Sample    G    C        0      0        2 
  15   chr15_9265238     AAsi    T    A        0      0        2 
  15   chr15_9265238     AKia    T    A        0      0        2 
  15   chr15_9265238     AOna    T    A        0      0        2 
  15   chr15_9265238     ASom    T    A        0      0        2 
  15   chr15_9265238     HCab    T    A        1      2        2 
  15   chr15_9265238     HPrz    T    A        1      2        2 
  15   chr15_9265238     ZBoe    T    A        0      0        2 
  15   chr15_9265238     ZGre    T    A        0      0        2 
  15   chr15_9265238     ZHar    T    A        0      0        2 
  15   chr15_9265238   Sample    T    A        0      0        2 
  15   chr15_9271374     AAsi    C    G        0      0        2 
  15   chr15_9271374     AKia    C    G        0      0        2 
  15   chr15_9271374     AOna    C    G      0.5      1        2 
  15   chr15_9271374     ASom    C    G        0      0        2 
  15   chr15_9271374     HCab    C    G        0      0        2 
  15   chr15_9271374     HPrz    C    G        0      0        2 
  15   chr15_9271374     ZBoe    C    G        0      0        2 
  15   chr15_9271374     ZGre    C    G        0      0        2 
  15   chr15_9271374     ZHar    C    G        0      0        2 
  15   chr15_9271374   Sample    C    G        0      0        2 
  15   chr15_9282877     AAsi    C    A        0      0        2 
  15   chr15_9282877     AKia    C    A        0      0        2 
  15   chr15_9282877     AOna    C    A      0.5      1        2 
  15   chr15_9282877     ASom    C    A        0      0        2 
  15   chr15_9282877     HCab    C    A        0      0        2 
  15   chr15_9282877     HPrz    C    A        0      0        2 
  15   chr15_9282877     ZBoe    C    A        0      0        2 
  15   chr15_9282877     ZGre    C    A        0      0        2 
  15   chr15_9282877     ZHar    C    A        0      0        2 
  15   chr15_9282877   Sample    C    A        0      0        2 
  15   chr15_9289259     AAsi    T    G        0      0        2 
  15   chr15_9289259     AKia    T    G        0      0        2 
  15   chr15_9289259     AOna    T    G        0      0        2 
  15   chr15_9289259     ASom    T    G      0.5      1        2 
  15   chr15_9289259     HCab    T    G        0      0        2 
  15   chr15_9289259     HPrz    T    G        0      0        2 
  15   chr15_9289259     ZBoe    T    G        0      0        2 
  15   chr15_9289259     ZGre    T    G        0      0        2 
  15   chr15_9289259     ZHar    T    G        0      0        2 
  15   chr15_9289259   Sample    T    G        0      0        2 
  15   chr15_9291788     AAsi    T    A        0      0        2 
  15   chr15_9291788     AKia    T    A        1      2        2 
  15   chr15_9291788     AOna    T    A        0      0        2 
  15   chr15_9291788     ASom    T    A        0      0        2 
  15   chr15_9291788     HCab    T    A        0      0        2 
  15   chr15_9291788     HPrz    T    A        0      0        2 
  15   chr15_9291788     ZBoe    T    A        0      0        2 
  15   chr15_9291788     ZGre    T    A        0      0        2 
  15   chr15_9291788     ZHar    T    A        0      0        2 
  15   chr15_9291788   Sample    T    A        0      0        2 
  15   chr15_9320701     AAsi    G    C        0      0        2 
  15   chr15_9320701     AKia    G    C        0      0        2 
  15   chr15_9320701     AOna    G    C        0      0        2 
  15   chr15_9320701     ASom    G    C        0      0        2 
  15   chr15_9320701     HCab    G    C        0      0        2 
  15   chr15_9320701     HPrz    G    C        0      0        2 
  15   chr15_9320701     ZBoe    G    C        0      0        2 
  15   chr15_9320701     ZGre    G    C        0      0        2 
  15   chr15_9320701     ZHar    G    C        1      2        2 
  15   chr15_9320701   Sample    G    C        0      0        2 
  15   chr15_9340822     AAsi    G    T        0      0        2 
  15   chr15_9340822     AKia    G    T        0      0        2 
  15   chr15_9340822     AOna    G    T        1      2        2 
  15   chr15_9340822     ASom    G    T        0      0        2 
  15   chr15_9340822     HCab    G    T        0      0        2 
  15   chr15_9340822     HPrz    G    T        0      0        2 
  15   chr15_9340822     ZBoe    G    T        0      0        2 
  15   chr15_9340822     ZGre    G    T        0      0        2 
  15   chr15_9340822     ZHar    G    T        0      0        2 
  15   chr15_9340822   Sample    G    T        0      0        2 
  15   chr15_9385402     AAsi    A    T        0      0        2 
  15   chr15_9385402     AKia    A    T        0      0        2 
  15   chr15_9385402     AOna    A    T        0      0        2 
  15   chr15_9385402     ASom    A    T        0      0        2 
  15   chr15_9385402     HCab    A    T        0      0        2 
  15   chr15_9385402     HPrz    A    T        0      0        2 
  15   chr15_9385402     ZBoe    A    T      0.5      1        2 
  15   chr15_9385402     ZGre    A    T        0      0        2 
  15   chr15_9385402     ZHar    A    T        0      0        2 
  15   chr15_9385402   Sample    A    T        0      0        2 
  15   chr15_9390078     AAsi    A    C        0      0        2 
  15   chr15_9390078     AKia    A    C        0      0        2 
  15   chr15_9390078     AOna    A    C        0      0        2 
  15   chr15_9390078     ASom    A    C        0      0        2 
  15   chr15_9390078     HCab    A    C        0      0        2 
  15   chr15_9390078     HPrz    A    C        0      0        2 
  15   chr15_9390078     ZBoe    A    C        0      0        2 
  15   chr15_9390078     ZGre    A    C        0      0        2 
  15   chr15_9390078     ZHar    A    C        1      2        2 
  15   chr15_9390078   Sample    A    C        0      0        2 
  15   chr15_9398684     AAsi    A    C        0      0        2 
  15   chr15_9398684     AKia    A    C        0      0        2 
  15   chr15_9398684     AOna    A    C        0      0        2 
  15   chr15_9398684     ASom    A    C        0      0        2 
  15   chr15_9398684     HCab    A    C        0      0        2 
  15   chr15_9398684     HPrz    A    C        0      0        2 
  15   chr15_9398684     ZBoe    A    C        0      0        2 
  15   chr15_9398684     ZGre    A    C        1      2        2 
  15   chr15_9398684     ZHar    A    C        0      0        2 
  15   chr15_9398684   Sample    A    C        0      0        2 
  15   chr15_9406208     AAsi    C    A      0.5      1        2 
  15   chr15_9406208     AKia    C    A        0      0        2 
  15   chr15_9406208     AOna    C    A        0      0        2 
  15   chr15_9406208     ASom    C    A        0      0        2 
  15   chr15_9406208     HCab    C    A        0      0        2 
  15   chr15_9406208     HPrz    C    A        0      0        2 
  15   chr15_9406208     ZBoe    C    A        0      0        2 
  15   chr15_9406208     ZGre    C    A        0      0        2 
  15   chr15_9406208     ZHar    C    A        0      0        2 
  15   chr15_9406208   Sample    C    A        1      2        2 
  15   chr15_9407387     AAsi    A    T        0      0        2 
  15   chr15_9407387     AKia    A    T        0      0        2 
  15   chr15_9407387     AOna    A    T        0      0        2 
  15   chr15_9407387     ASom    A    T        0      0        2 
  15   chr15_9407387     HCab    A    T        0      0        2 
  15   chr15_9407387     HPrz    A    T        0      0        2 
  15   chr15_9407387     ZBoe    A    T        0      0        2 
  15   chr15_9407387     ZGre    A    T        0      0        2 
  15   chr15_9407387     ZHar    A    T        1      2        2 
  15   chr15_9407387   Sample    A    T        0      0        2 
  15   chr15_9411327     AAsi    C    G      0.5      1        2 
  15   chr15_9411327     AKia    C    G        0      0        2 
  15   chr15_9411327     AOna    C    G        0      0        2 
  15   chr15_9411327     ASom    C    G        0      0        2 
  15   chr15_9411327     HCab    C    G        0      0        2 
  15   chr15_9411327     HPrz    C    G        0      0        2 
  15   chr15_9411327     ZBoe    C    G        0      0        2 
  15   chr15_9411327     ZGre    C    G        0      0        2 
  15   chr15_9411327     ZHar    C    G        0      0        2 
  15   chr15_9411327   Sample    C    G        1      2        2 
  15   chr15_9433708     AAsi    T    G        1      2        2 
  15   chr15_9433708     AKia    T    G        0      0        2 
  15   chr15_9433708     AOna    T    G        0      0        2 
  15   chr15_9433708     ASom    T    G        0      0        2 
  15   chr15_9433708     HCab    T    G        0      0        2 
  15   chr15_9433708     HPrz    T    G        0      0        2 
  15   chr15_9433708     ZBoe    T    G        0      0        2 
  15   chr15_9433708     ZGre    T    G        0      0        2 
  15   chr15_9433708     ZHar    T    G        0      0        2 
  15   chr15_9433708   Sample    T    G        1      2        2 
  15   chr15_9440172     AAsi    T    A        0      0        2 
  15   chr15_9440172     AKia    T    A        0      0        2 
  15   chr15_9440172     AOna    T    A        0      0        2 
  15   chr15_9440172     ASom    T    A        0      0        2 
  15   chr15_9440172     HCab    T    A        0      0        2 
  15   chr15_9440172     HPrz    T    A        0      0        2 
  15   chr15_9440172     ZBoe    T    A        0      0        2 
  15   chr15_9440172     ZGre    T    A      0.5      1        2 
  15   chr15_9440172     ZHar    T    A        0      0        2 
  15   chr15_9440172   Sample    T    A        0      0        2 
  15   chr15_9450545     AAsi    C    A        0      0        2 
  15   chr15_9450545     AKia    C    A        0      0        2 
  15   chr15_9450545     AOna    C    A        0      0        2 
  15   chr15_9450545     ASom    C    A        0      0        2 
  15   chr15_9450545     HCab    C    A        1      2        2 
  15   chr15_9450545     HPrz    C    A        0      0        2 
  15   chr15_9450545     ZBoe    C    A        0      0        2 
  15   chr15_9450545     ZGre    C    A        0      0        2 
  15   chr15_9450545     ZHar    C    A        0      0        2 
  15   chr15_9450545   Sample    C    A        0      0        2 
  15   chr15_9456378     AAsi    G    C        1      2        2 
  15   chr15_9456378     AKia    G    C        0      0        2 
  15   chr15_9456378     AOna    G    C        0      0        2 
  15   chr15_9456378     ASom    G    C        0      0        2 
  15   chr15_9456378     HCab    G    C        0      0        2 
  15   chr15_9456378     HPrz    G    C        0      0        2 
  15   chr15_9456378     ZBoe    G    C        0      0        2 
  15   chr15_9456378     ZGre    G    C        0      0        2 
  15   chr15_9456378     ZHar    G    C        0      0        2 
  15   chr15_9456378   Sample    G    C        1      2        2 
  15   chr15_9468120     AAsi    C    G        0      0        2 
  15   chr15_9468120     AKia    C    G        0      0        2 
  15   chr15_9468120     AOna    C    G        0      0        2 
  15   chr15_9468120     ASom    C    G        0      0        2 
  15   chr15_9468120     HCab    C    G        0      0        2 
  15   chr15_9468120     HPrz    C    G        0      0        2 
  15   chr15_9468120     ZBoe    C    G      0.5      1        2 
  15   chr15_9468120     ZGre    C    G        0      0        2 
  15   chr15_9468120     ZHar    C    G        0      0        2 
  15   chr15_9468120   Sample    C    G        0      0        2 
  15   chr15_9504706     AAsi    T    G        0      0        2 
  15   chr15_9504706     AKia    T    G        0      0        2 
  15   chr15_9504706     AOna    T    G        0      0        2 
  15   chr15_9504706     ASom    T    G        0      0        2 
  15   chr15_9504706     HCab    T    G      0.5      1        2 
  15   chr15_9504706     HPrz    T    G        0      0        2 
  15   chr15_9504706     ZBoe    T    G        0      0        2 
  15   chr15_9504706     ZGre    T    G        0      0        2 
  15   chr15_9504706     ZHar    T    G        0      0        2 
  15   chr15_9504706   Sample    T    G        0      0        2 
  15   chr15_9521587     AAsi    G    T        0      0        2 
  15   chr15_9521587     AKia    G    T        0      0        2 
  15   chr15_9521587     AOna    G    T        0      0        2 
  15   chr15_9521587     ASom    G    T        0      0        2 
  15   chr15_9521587     HCab    G    T        0      0        2 
  15   chr15_9521587     HPrz    G    T        0      0        2 
  15   chr15_9521587     ZBoe    G    T        1      2        2 
  15   chr15_9521587     ZGre    G    T        1      2        2 
  15   chr15_9521587     ZHar    G    T        1      2        2 
  15   chr15_9521587   Sample    G    T        0      0        2 
  15   chr15_9567099     AAsi    G    C        0      0        2 
  15   chr15_9567099     AKia    G    C        0      0        2 
  15   chr15_9567099     AOna    G    C        0      0        2 
  15   chr15_9567099     ASom    G    C        0      0        2 
  15   chr15_9567099     HCab    G    C        1      2        2 
  15   chr15_9567099     HPrz    G    C        1      2        2 
  15   chr15_9567099     ZBoe    G    C        0      0        2 
  15   chr15_9567099     ZGre    G    C        0      0        2 
  15   chr15_9567099     ZHar    G    C        0      0        2 
  15   chr15_9567099   Sample    G    C        0      0        2 
  15   chr15_9594781     AAsi    C    A        0      0        2 
  15   chr15_9594781     AKia    C    A        0      0        2 
  15   chr15_9594781     AOna    C    A        0      0        2 
  15   chr15_9594781     ASom    C    A        0      0        2 
  15   chr15_9594781     HCab    C    A        0      0        2 
  15   chr15_9594781     HPrz    C    A        0      0        2 
  15   chr15_9594781     ZBoe    C    A        0      0        2 
  15   chr15_9594781     ZGre    C    A      0.5      1        2 
  15   chr15_9594781     ZHar    C    A        0      0        2 
  15   chr15_9594781   Sample    C    A        0      0        2 
  15   chr15_9600318     AAsi    A    T        0      0        2 
  15   chr15_9600318     AKia    A    T        0      0        2 
  15   chr15_9600318     AOna    A    T        0      0        2 
  15   chr15_9600318     ASom    A    T        0      0        2 
  15   chr15_9600318     HCab    A    T        0      0        2 
  15   chr15_9600318     HPrz    A    T        0      0        2 
  15   chr15_9600318     ZBoe    A    T      0.5      1        2 
  15   chr15_9600318     ZGre    A    T        0      0        2 
  15   chr15_9600318     ZHar    A    T        0      0        2 
  15   chr15_9600318   Sample    A    T        0      0        2 
  15   chr15_9671388     AAsi    A    T        0      0        2 
  15   chr15_9671388     AKia    A    T        0      0        2 
  15   chr15_9671388     AOna    A    T        0      0        2 
  15   chr15_9671388     ASom    A    T        0      0        2 
  15   chr15_9671388     HCab    A    T        1      2        2 
  15   chr15_9671388     HPrz    A    T        1      2        2 
  15   chr15_9671388     ZBoe    A    T        0      0        2 
  15   chr15_9671388     ZGre    A    T        0      0        2 
  15   chr15_9671388     ZHar    A    T        0      0        2 
  15   chr15_9671388   Sample    A    T        0      0        2 
  15   chr15_9690720     AAsi    T    G        0      0        2 
  15   chr15_9690720     AKia    T    G      0.5      1        2 
  15   chr15_9690720     AOna    T    G        0      0        2 
  15   chr15_9690720     ASom    T    G        0      0        2 
  15   chr15_9690720     HCab    T    G        0      0        2 
  15   chr15_9690720     HPrz    T    G        0      0        2 
  15   chr15_9690720     ZBoe    T    G        0      0        2 
  15   chr15_9690720     ZGre    T    G        0      0        2 
  15   chr15_9690720     ZHar    T    G        0      0        2 
  15   chr15_9690720   Sample    T    G        0      0        2 
  15   chr15_9736697     AAsi    T    A        0      0        2 
  15   chr15_9736697     AKia    T    A        1      2        2 
  15   chr15_9736697     AOna    T    A        1      2        2 
  15   chr15_9736697     ASom    T    A        0      0        2 
  15   chr15_9736697     HCab    T    A        1      2        2 
  15   chr15_9736697     HPrz    T    A        1      2        2 
  15   chr15_9736697     ZBoe    T    A        0      0        2 
  15   chr15_9736697     ZGre    T    A        0      0        2 
  15   chr15_9736697     ZHar    T    A        0      0        2 
  15   chr15_9736697   Sample    T    A        0      0        2 
  15   chr15_9737526     AAsi    C    G        0      0        2 
  15   chr15_9737526     AKia    C    G        0      0        2 
  15   chr15_9737526     AOna    C    G      0.5      1        2 
  15   chr15_9737526     ASom    C    G        0      0        2 
  15   chr15_9737526     HCab    C    G        0      0        2 
  15   chr15_9737526     HPrz    C    G        0      0        2 
  15   chr15_9737526     ZBoe    C    G        0      0        2 
  15   chr15_9737526     ZGre    C    G        0      0        2 
  15   chr15_9737526     ZHar    C    G        0      0        2 
  15   chr15_9737526   Sample    C    G        0      0        2 
  15   chr15_9746933     AAsi    C    G        0      0        2 
  15   chr15_9746933     AKia    C    G        0      0        2 
  15   chr15_9746933     AOna    C    G        0      0        2 
  15   chr15_9746933     ASom    C    G        0      0        2 
  15   chr15_9746933     HCab    C    G        0      0        2 
  15   chr15_9746933     HPrz    C    G        0      0        2 
  15   chr15_9746933     ZBoe    C    G        0      0        2 
  15   chr15_9746933     ZGre    C    G        0      0        2 
  15   chr15_9746933     ZHar    C    G        1      2        2 
  15   chr15_9746933   Sample    C    G        0      0        2 
  15   chr15_9760012     AAsi    C    G        0      0        2 
  15   chr15_9760012     AKia    C    G        0      0        2 
  15   chr15_9760012     AOna    C    G        0      0        2 
  15   chr15_9760012     ASom    C    G        0      0        2 
  15   chr15_9760012     HCab    C    G        1      2        2 
  15   chr15_9760012     HPrz    C    G        1      2        2 
  15   chr15_9760012     ZBoe    C    G        0      0        2 
  15   chr15_9760012     ZGre    C    G        0      0        2 
  15   chr15_9760012     ZHar    C    G        0      0        2 
  15   chr15_9760012   Sample    C    G        0      0        2 
  15   chr15_9784268     AAsi    G    C        0      0        2 
  15   chr15_9784268     AKia    G    C        0      0        2 
  15   chr15_9784268     AOna    G    C        0      0        2 
  15   chr15_9784268     ASom    G    C      0.5      1        2 
  15   chr15_9784268     HCab    G    C        0      0        2 
  15   chr15_9784268     HPrz    G    C        0      0        2 
  15   chr15_9784268     ZBoe    G    C        0      0        2 
  15   chr15_9784268     ZGre    G    C        0      0        2 
  15   chr15_9784268     ZHar    G    C        0      0        2 
  15   chr15_9784268   Sample    G    C        0      0        2 
  15   chr15_9808308     AAsi    C    A        0      0        2 
  15   chr15_9808308     AKia    C    A        0      0        2 
  15   chr15_9808308     AOna    C    A        0      0        2 
  15   chr15_9808308     ASom    C    A      0.5      1        2 
  15   chr15_9808308     HCab    C    A        0      0        2 
  15   chr15_9808308     HPrz    C    A        0      0        2 
  15   chr15_9808308     ZBoe    C    A        0      0        2 
  15   chr15_9808308     ZGre    C    A        0      0        2 
  15   chr15_9808308     ZHar    C    A        0      0        2 
  15   chr15_9808308   Sample    C    A        0      0        2 
  15   chr15_9846196     AAsi    G    C        1      2        2 
  15   chr15_9846196     AKia    G    C        0      0        2 
  15   chr15_9846196     AOna    G    C      0.5      1        2 
  15   chr15_9846196     ASom    G    C        1      2        2 
  15   chr15_9846196     HCab    G    C        0      0        2 
  15   chr15_9846196     HPrz    G    C        0      0        2 
  15   chr15_9846196     ZBoe    G    C        0      0        2 
  15   chr15_9846196     ZGre    G    C        0      0        2 
  15   chr15_9846196     ZHar    G    C        0      0        2 
  15   chr15_9846196   Sample    G    C        1      2        2 
  15   chr15_9853157     AAsi    C    A        1      2        2 
  15   chr15_9853157     AKia    C    A        0      0        2 
  15   chr15_9853157     AOna    C    A        0      0        2 
  15   chr15_9853157     ASom    C    A        0      0        2 
  15   chr15_9853157     HCab    C    A        0      0        2 
  15   chr15_9853157     HPrz    C    A        0      0        2 
  15   chr15_9853157     ZBoe    C    A        0      0        2 
  15   chr15_9853157     ZGre    C    A        0      0        2 
  15   chr15_9853157     ZHar    C    A        0      0        2 
  15   chr15_9853157   Sample    C    A        1      2        2 
  15   chr15_9887280     AAsi    C    G        1      2        2 
  15   chr15_9887280     AKia    C    G        0      0        2 
  15   chr15_9887280     AOna    C    G        0      0        2 
  15   chr15_9887280     ASom    C    G        1      2        2 
  15   chr15_9887280     HCab    C    G        0      0        2 
  15   chr15_9887280     HPrz    C    G        0      0        2 
  15   chr15_9887280     ZBoe    C    G        0      0        2 
  15   chr15_9887280     ZGre    C    G        0      0        2 
  15   chr15_9887280     ZHar    C    G        0      0        2 
  15   chr15_9887280   Sample    C    G        1      2        2 
  15   chr15_9906315     AAsi    T    A        0      0        2 
  15   chr15_9906315     AKia    T    A        0      0        2 
  15   chr15_9906315     AOna    T    A        0      0        2 
  15   chr15_9906315     ASom    T    A        0      0        2 
  15   chr15_9906315     HCab    T    A        0      0        2 
  15   chr15_9906315     HPrz    T    A        0      0        2 
  15   chr15_9906315     ZBoe    T    A        1      2        2 
  15   chr15_9906315     ZGre    T    A        1      2        2 
  15   chr15_9906315     ZHar    T    A        1      2        2 
  15   chr15_9906315   Sample    T    A        0      0        2 
  15   chr15_9910648     AAsi    T    A        0      0        2 
  15   chr15_9910648     AKia    T    A        0      0        2 
  15   chr15_9910648     AOna    T    A        0      0        2 
  15   chr15_9910648     ASom    T    A        0      0        2 
  15   chr15_9910648     HCab    T    A        0      0        2 
  15   chr15_9910648     HPrz    T    A        0      0        2 
  15   chr15_9910648     ZBoe    T    A        0      0        2 
  15   chr15_9910648     ZGre    T    A        0      0        2 
  15   chr15_9910648     ZHar    T    A      0.5      1        2 
  15   chr15_9910648   Sample    T    A        0      0        2 
  15   chr15_9924529     AAsi    A    C        0      0        2 
  15   chr15_9924529     AKia    A    C      0.5      1        2 
  15   chr15_9924529     AOna    A    C        0      0        2 
  15   chr15_9924529     ASom    A    C        0      0        2 
  15   chr15_9924529     HCab    A    C        0      0        2 
  15   chr15_9924529     HPrz    A    C        0      0        2 
  15   chr15_9924529     ZBoe    A    C        0      0        2 
  15   chr15_9924529     ZGre    A    C        0      0        2 
  15   chr15_9924529     ZHar    A    C        0      0        2 
  15   chr15_9924529   Sample    A    C        0      0        2 
  15   chr15_9925828     AAsi    G    T        1      2        2 
  15   chr15_9925828     AKia    G    T        0      0        2 
  15   chr15_9925828     AOna    G    T        0      0        2 
  15   chr15_9925828     ASom    G    T        1      2        2 
  15   chr15_9925828     HCab    G    T        0      0        2 
  15   chr15_9925828     HPrz    G    T        0      0        2 
  15   chr15_9925828     ZBoe    G    T        0      0        2 
  15   chr15_9925828     ZGre    G    T        0      0        2 
  15   chr15_9925828     ZHar    G    T        0      0        2 
  15   chr15_9925828   Sample    G    T        1      2        2 
  15   chr15_9995028     AAsi    C    G        0      0        2 
  15   chr15_9995028     AKia    C    G        0      0        2 
  15   chr15_9995028     AOna    C    G        0      0        2 
  15   chr15_9995028     ASom    C    G        0      0        2 
  15   chr15_9995028     HCab    C    G        0      0        2 
  15   chr15_9995028     HPrz    C    G        0      0        2 
  15   chr15_9995028     ZBoe    C    G      0.5      1        2 
  15   chr15_9995028     ZGre    C    G        0      0        2 
  15   chr15_9995028     ZHar    C    G        0      0        2 
  15   chr15_9995028   Sample    C    G        0      0        2 
  15  chr15_10060865     AAsi    C    A        0      0        2 
  15  chr15_10060865     AKia    C    A        0      0        2 
  15  chr15_10060865     AOna    C    A        0      0        2 
  15  chr15_10060865     ASom    C    A        0      0        2 
  15  chr15_10060865     HCab    C    A        1      2        2 
  15  chr15_10060865     HPrz    C    A        1      2        2 
  15  chr15_10060865     ZBoe    C    A        0      0        2 
  15  chr15_10060865     ZGre    C    A        0      0        2 
  15  chr15_10060865     ZHar    C    A        0      0        2 
  15  chr15_10060865   Sample    C    A        0      0        2 
  15  chr15_10075889     AAsi    A    C        0      0        2 
  15  chr15_10075889     AKia    A    C        0      0        2 
  15  chr15_10075889     AOna    A    C      0.5      1        2 
  15  chr15_10075889     ASom    A    C        0      0        2 
  15  chr15_10075889     HCab    A    C        0      0        2 
  15  chr15_10075889     HPrz    A    C        0      0        2 
  15  chr15_10075889     ZBoe    A    C        0      0        2 
  15  chr15_10075889     ZGre    A    C        0      0        2 
  15  chr15_10075889     ZHar    A    C        0      0        2 
  15  chr15_10075889   Sample    A    C        0      0        2 
  15  chr15_10077751     AAsi    A    C        0      0        2 
  15  chr15_10077751     AKia    A    C        0      0        2 
  15  chr15_10077751     AOna    A    C      0.5      1        2 
  15  chr15_10077751     ASom    A    C        0      0        2 
  15  chr15_10077751     HCab    A    C        0      0        2 
  15  chr15_10077751     HPrz    A    C        0      0        2 
  15  chr15_10077751     ZBoe    A    C        0      0        2 
  15  chr15_10077751     ZGre    A    C        0      0        2 
  15  chr15_10077751     ZHar    A    C        0      0        2 
  15  chr15_10077751   Sample    A    C        0      0        2 
  15  chr15_10119324     AAsi    T    G        0      0        2 
  15  chr15_10119324     AKia    T    G        0      0        2 
  15  chr15_10119324     AOna    T    G        0      0        2 
  15  chr15_10119324     ASom    T    G        0      0        2 
  15  chr15_10119324     HCab    T    G        1      2        2 
  15  chr15_10119324     HPrz    T    G        1      2        2 
  15  chr15_10119324     ZBoe    T    G        0      0        2 
  15  chr15_10119324     ZGre    T    G        0      0        2 
  15  chr15_10119324     ZHar    T    G        0      0        2 
  15  chr15_10119324   Sample    T    G        0      0        2 
  15  chr15_10136701     AAsi    T    G        0      0        2 
  15  chr15_10136701     AKia    T    G        0      0        2 
  15  chr15_10136701     AOna    T    G        0      0        2 
  15  chr15_10136701     ASom    T    G        0      0        2 
  15  chr15_10136701     HCab    T    G        0      0        2 
  15  chr15_10136701     HPrz    T    G      0.5      1        2 
  15  chr15_10136701     ZBoe    T    G        0      0        2 
  15  chr15_10136701     ZGre    T    G        0      0        2 
  15  chr15_10136701     ZHar    T    G        0      0        2 
  15  chr15_10136701   Sample    T    G        0      0        2 
  15  chr15_10169807     AAsi    T    G        0      0        2 
  15  chr15_10169807     AKia    T    G        0      0        2 
  15  chr15_10169807     AOna    T    G        0      0        2 
  15  chr15_10169807     ASom    T    G        0      0        2 
  15  chr15_10169807     HCab    T    G        1      2        2 
  15  chr15_10169807     HPrz    T    G      0.5      1        2 
  15  chr15_10169807     ZBoe    T    G        0      0        2 
  15  chr15_10169807     ZGre    T    G        0      0        2 
  15  chr15_10169807     ZHar    T    G        0      0        2 
  15  chr15_10169807   Sample    T    G        0      0        2 
  15  chr15_10190978     AAsi    C    G        0      0        2 
  15  chr15_10190978     AKia    C    G        0      0        2 
  15  chr15_10190978     AOna    C    G        0      0        2 
  15  chr15_10190978     ASom    C    G        0      0        2 
  15  chr15_10190978     HCab    C    G        0      0        2 
  15  chr15_10190978     HPrz    C    G        0      0        2 
  15  chr15_10190978     ZBoe    C    G        0      0        2 
  15  chr15_10190978     ZGre    C    G        1      2        2 
  15  chr15_10190978     ZHar    C    G        0      0        2 
  15  chr15_10190978   Sample    C    G        0      0        2 
  15  chr15_10247126     AAsi    C    G        0      0        2 
  15  chr15_10247126     AKia    C    G        0      0        2 
  15  chr15_10247126     AOna    C    G      0.5      1        2 
  15  chr15_10247126     ASom    C    G        0      0        2 
  15  chr15_10247126     HCab    C    G        0      0        2 
  15  chr15_10247126     HPrz    C    G        0      0        2 
  15  chr15_10247126     ZBoe    C    G        0      0        2 
  15  chr15_10247126     ZGre    C    G        0      0        2 
  15  chr15_10247126     ZHar    C    G        0      0        2 
  15  chr15_10247126   Sample    C    G        0      0        2 
  15  chr15_10267605     AAsi    C    G        1      2        2 
  15  chr15_10267605     AKia    C    G        0      0        2 
  15  chr15_10267605     AOna    C    G        0      0        2 
  15  chr15_10267605     ASom    C    G      0.5      1        2 
  15  chr15_10267605     HCab    C    G        0      0        2 
  15  chr15_10267605     HPrz    C    G        0      0        2 
  15  chr15_10267605     ZBoe    C    G        0      0        2 
  15  chr15_10267605     ZGre    C    G        0      0        2 
  15  chr15_10267605     ZHar    C    G        0      0        2 
  15  chr15_10267605   Sample    C    G        1      2        2 
  15  chr15_10284774     AAsi    G    C        0      0        2 
  15  chr15_10284774     AKia    G    C        0      0        2 
  15  chr15_10284774     AOna    G    C        0      0        2 
  15  chr15_10284774     ASom    G    C        0      0        2 
  15  chr15_10284774     HCab    G    C        1      2        2 
  15  chr15_10284774     HPrz    G    C        1      2        2 
  15  chr15_10284774     ZBoe    G    C        0      0        2 
  15  chr15_10284774     ZGre    G    C        0      0        2 
  15  chr15_10284774     ZHar    G    C        0      0        2 
  15  chr15_10284774   Sample    G    C        0      0        2 
  15  chr15_10296369     AAsi    G    C        0      0        2 
  15  chr15_10296369     AKia    G    C        1      2        2 
  15  chr15_10296369     AOna    G    C        0      0        2 
  15  chr15_10296369     ASom    G    C        0      0        2 
  15  chr15_10296369     HCab    G    C        0      0        2 
  15  chr15_10296369     HPrz    G    C        0      0        2 
  15  chr15_10296369     ZBoe    G    C        0      0        2 
  15  chr15_10296369     ZGre    G    C        0      0        2 
  15  chr15_10296369     ZHar    G    C        0      0        2 
  15  chr15_10296369   Sample    G    C        0      0        2 
  15  chr15_10297379     AAsi    G    T        0      0        2 
  15  chr15_10297379     AKia    G    T        0      0        2 
  15  chr15_10297379     AOna    G    T        0      0        2 
  15  chr15_10297379     ASom    G    T        0      0        2 
  15  chr15_10297379     HCab    G    T        0      0        2 
  15  chr15_10297379     HPrz    G    T      0.5      1        2 
  15  chr15_10297379     ZBoe    G    T        0      0        2 
  15  chr15_10297379     ZGre    G    T        0      0        2 
  15  chr15_10297379     ZHar    G    T        0      0        2 
  15  chr15_10297379   Sample    G    T        0      0        2 
  15  chr15_10299627     AAsi    C    G        0      0        2 
  15  chr15_10299627     AKia    C    G        0      0        2 
  15  chr15_10299627     AOna    C    G        0      0        2 
  15  chr15_10299627     ASom    C    G        0      0        2 
  15  chr15_10299627     HCab    C    G        1      2        2 
  15  chr15_10299627     HPrz    C    G        1      2        2 
  15  chr15_10299627     ZBoe    C    G        0      0        2 
  15  chr15_10299627     ZGre    C    G        0      0        2 
  15  chr15_10299627     ZHar    C    G        0      0        2 
  15  chr15_10299627   Sample    C    G        0      0        2 
  15  chr15_10306643     AAsi    C    A        1      2        2 
  15  chr15_10306643     AKia    C    A        0      0        2 
  15  chr15_10306643     AOna    C    A        0      0        2 
  15  chr15_10306643     ASom    C    A      0.5      1        2 
  15  chr15_10306643     HCab    C    A        0      0        2 
  15  chr15_10306643     HPrz    C    A        0      0        2 
  15  chr15_10306643     ZBoe    C    A        0      0        2 
  15  chr15_10306643     ZGre    C    A        0      0        2 
  15  chr15_10306643     ZHar    C    A        0      0        2 
  15  chr15_10306643   Sample    C    A        0      0        2 
  15  chr15_10320534     AAsi    A    C        1      2        2 
  15  chr15_10320534     AKia    A    C        0      0        2 
  15  chr15_10320534     AOna    A    C        0      0        2 
  15  chr15_10320534     ASom    A    C        1      2        2 
  15  chr15_10320534     HCab    A    C        0      0        2 
  15  chr15_10320534     HPrz    A    C        0      0        2 
  15  chr15_10320534     ZBoe    A    C        0      0        2 
  15  chr15_10320534     ZGre    A    C        0      0        2 
  15  chr15_10320534     ZHar    A    C        0      0        2 
  15  chr15_10320534   Sample    A    C        1      2        2 
  15  chr15_10334618     AAsi    C    G        0      0        2 
  15  chr15_10334618     AKia    C    G        0      0        2 
  15  chr15_10334618     AOna    C    G        0      0        2 
  15  chr15_10334618     ASom    C    G        0      0        2 
  15  chr15_10334618     HCab    C    G        0      0        2 
  15  chr15_10334618     HPrz    C    G        0      0        2 
  15  chr15_10334618     ZBoe    C    G        0      0        2 
  15  chr15_10334618     ZGre    C    G        0      0        2 
  15  chr15_10334618     ZHar    C    G        1      2        2 
  15  chr15_10334618   Sample    C    G        0      0        2 
  15  chr15_10365029     AAsi    C    A        0      0        2 
  15  chr15_10365029     AKia    C    A        0      0        2 
  15  chr15_10365029     AOna    C    A        0      0        2 
  15  chr15_10365029     ASom    C    A        0      0        2 
  15  chr15_10365029     HCab    C    A        1      2        2 
  15  chr15_10365029     HPrz    C    A        1      2        2 
  15  chr15_10365029     ZBoe    C    A        0      0        2 
  15  chr15_10365029     ZGre    C    A        0      0        2 
  15  chr15_10365029     ZHar    C    A        0      0        2 
  15  chr15_10365029   Sample    C    A        0      0        2 
  15  chr15_10378972     AAsi    A    T        1      2        2 
  15  chr15_10378972     AKia    A    T        0      0        2 
  15  chr15_10378972     AOna    A    T        0      0        2 
  15  chr15_10378972     ASom    A    T        1      2        2 
  15  chr15_10378972     HCab    A    T        0      0        2 
  15  chr15_10378972     HPrz    A    T        0      0        2 
  15  chr15_10378972     ZBoe    A    T        0      0        2 
  15  chr15_10378972     ZGre    A    T        0      0        2 
  15  chr15_10378972     ZHar    A    T        0      0        2 
  15  chr15_10378972   Sample    A    T        1      2        2 
  15  chr15_10380244     AAsi    T    G        0      0        2 
  15  chr15_10380244     AKia    T    G        0      0        2 
  15  chr15_10380244     AOna    T    G      0.5      1        2 
  15  chr15_10380244     ASom    T    G        0      0        2 
  15  chr15_10380244     HCab    T    G        0      0        2 
  15  chr15_10380244     HPrz    T    G        0      0        2 
  15  chr15_10380244     ZBoe    T    G        0      0        2 
  15  chr15_10380244     ZGre    T    G        0      0        2 
  15  chr15_10380244     ZHar    T    G        0      0        2 
  15  chr15_10380244   Sample    T    G        0      0        2 
  15  chr15_10385528     AAsi    C    G        0      0        2 
  15  chr15_10385528     AKia    C    G        0      0        2 
  15  chr15_10385528     AOna    C    G        0      0        2 
  15  chr15_10385528     ASom    C    G        0      0        2 
  15  chr15_10385528     HCab    C    G        0      0        2 
  15  chr15_10385528     HPrz    C    G        0      0        2 
  15  chr15_10385528     ZBoe    C    G        0      0        2 
  15  chr15_10385528     ZGre    C    G        1      2        2 
  15  chr15_10385528     ZHar    C    G        0      0        2 
  15  chr15_10385528   Sample    C    G        0      0        2 
  15  chr15_10405503     AAsi    A    T        0      0        2 
  15  chr15_10405503     AKia    A    T        1      2        2 
  15  chr15_10405503     AOna    A    T        1      2        2 
  15  chr15_10405503     ASom    A    T        0      0        2 
  15  chr15_10405503     HCab    A    T        0      0        2 
  15  chr15_10405503     HPrz    A    T        0      0        2 
  15  chr15_10405503     ZBoe    A    T        0      0        2 
  15  chr15_10405503     ZGre    A    T        0      0        2 
  15  chr15_10405503     ZHar    A    T        0      0        2 
  15  chr15_10405503   Sample    A    T        0      0        2 
  15  chr15_10406643     AAsi    A    C        0      0        2 
  15  chr15_10406643     AKia    A    C        0      0        2 
  15  chr15_10406643     AOna    A    C        0      0        2 
  15  chr15_10406643     ASom    A    C        0      0        2 
  15  chr15_10406643     HCab    A    C        1      2        2 
  15  chr15_10406643     HPrz    A    C        1      2        2 
  15  chr15_10406643     ZBoe    A    C        0      0        2 
  15  chr15_10406643     ZGre    A    C        0      0        2 
  15  chr15_10406643     ZHar    A    C        0      0        2 
  15  chr15_10406643   Sample    A    C        0      0        2 
  15  chr15_10415572     AAsi    T    G        0      0        2 
  15  chr15_10415572     AKia    T    G        0      0        2 
  15  chr15_10415572     AOna    T    G      0.5      1        2 
  15  chr15_10415572     ASom    T    G        0      0        2 
  15  chr15_10415572     HCab    T    G        0      0        2 
  15  chr15_10415572     HPrz    T    G        0      0        2 
  15  chr15_10415572     ZBoe    T    G        0      0        2 
  15  chr15_10415572     ZGre    T    G        0      0        2 
  15  chr15_10415572     ZHar    T    G        0      0        2 
  15  chr15_10415572   Sample    T    G        0      0        2 
  15  chr15_10423976     AAsi    T    A        0      0        2 
  15  chr15_10423976     AKia    T    A        0      0        2 
  15  chr15_10423976     AOna    T    A        0      0        2 
  15  chr15_10423976     ASom    T    A        0      0        2 
  15  chr15_10423976     HCab    T    A        1      2        2 
  15  chr15_10423976     HPrz    T    A        1      2        2 
  15  chr15_10423976     ZBoe    T    A        0      0        2 
  15  chr15_10423976     ZGre    T    A        0      0        2 
  15  chr15_10423976     ZHar    T    A        0      0        2 
  15  chr15_10423976   Sample    T    A        0      0        2 
  15  chr15_10424983     AAsi    G    C        0      0        2 
  15  chr15_10424983     AKia    G    C        0      0        2 
  15  chr15_10424983     AOna    G    C        0      0        2 
  15  chr15_10424983     ASom    G    C        0      0        2 
  15  chr15_10424983     HCab    G    C        0      0        2 
  15  chr15_10424983     HPrz    G    C        0      0        2 
  15  chr15_10424983     ZBoe    G    C        0      0        2 
  15  chr15_10424983     ZGre    G    C      0.5      1        2 
  15  chr15_10424983     ZHar    G    C        0      0        2 
  15  chr15_10424983   Sample    G    C        0      0        2 
  15  chr15_10434560     AAsi    T    G        0      0        2 
  15  chr15_10434560     AKia    T    G        0      0        2 
  15  chr15_10434560     AOna    T    G        0      0        2 
  15  chr15_10434560     ASom    T    G        0      0        2 
  15  chr15_10434560     HCab    T    G        1      2        2 
  15  chr15_10434560     HPrz    T    G        1      2        2 
  15  chr15_10434560     ZBoe    T    G        0      0        2 
  15  chr15_10434560     ZGre    T    G        0      0        2 
  15  chr15_10434560     ZHar    T    G        0      0        2 
  15  chr15_10434560   Sample    T    G        0      0        2 
  15  chr15_10435157     AAsi    A    C        0      0        2 
  15  chr15_10435157     AKia    A    C        0      0        2 
  15  chr15_10435157     AOna    A    C        0      0        2 
  15  chr15_10435157     ASom    A    C        0      0        2 
  15  chr15_10435157     HCab    A    C        0      0        2 
  15  chr15_10435157     HPrz    A    C        0      0        2 
  15  chr15_10435157     ZBoe    A    C        0      0        2 
  15  chr15_10435157     ZGre    A    C        0      0        2 
  15  chr15_10435157     ZHar    A    C        1      2        2 
  15  chr15_10435157   Sample    A    C        0      0        2 
  15  chr15_10441122     AAsi    G    T        0      0        2 
  15  chr15_10441122     AKia    G    T        0      0        2 
  15  chr15_10441122     AOna    G    T        0      0        2 
  15  chr15_10441122     ASom    G    T        0      0        2 
  15  chr15_10441122     HCab    G    T        0      0        2 
  15  chr15_10441122     HPrz    G    T        0      0        2 
  15  chr15_10441122     ZBoe    G    T        0      0        2 
  15  chr15_10441122     ZGre    G    T        0      0        2 
  15  chr15_10441122     ZHar    G    T      0.5      1        2 
  15  chr15_10441122   Sample    G    T        0      0        2 
  15  chr15_10460943     AAsi    C    A        0      0        2 
  15  chr15_10460943     AKia    C    A        1      2        2 
  15  chr15_10460943     AOna    C    A        0      0        2 
  15  chr15_10460943     ASom    C    A        0      0        2 
  15  chr15_10460943     HCab    C    A        0      0        2 
  15  chr15_10460943     HPrz    C    A        0      0        2 
  15  chr15_10460943     ZBoe    C    A        0      0        2 
  15  chr15_10460943     ZGre    C    A        0      0        2 
  15  chr15_10460943     ZHar    C    A        0      0        2 
  15  chr15_10460943   Sample    C    A        0      0        2 
  15  chr15_10507428     AAsi    T    G      0.5      1        2 
  15  chr15_10507428     AKia    T    G        0      0        2 
  15  chr15_10507428     AOna    T    G        0      0        2 
  15  chr15_10507428     ASom    T    G        0      0        2 
  15  chr15_10507428     HCab    T    G        1      2        2 
  15  chr15_10507428     HPrz    T    G        1      2        2 
  15  chr15_10507428     ZBoe    T    G        0      0        2 
  15  chr15_10507428     ZGre    T    G        0      0        2 
  15  chr15_10507428     ZHar    T    G        0      0        2 
  15  chr15_10507428   Sample    T    G        1      2        2 
  15  chr15_10520394     AAsi    T    G        0      0        2 
  15  chr15_10520394     AKia    T    G        0      0        2 
  15  chr15_10520394     AOna    T    G        0      0        2 
  15  chr15_10520394     ASom    T    G        0      0        2 
  15  chr15_10520394     HCab    T    G        0      0        2 
  15  chr15_10520394     HPrz    T    G        0      0        2 
  15  chr15_10520394     ZBoe    T    G        0      0        2 
  15  chr15_10520394     ZGre    T    G        0      0        2 
  15  chr15_10520394     ZHar    T    G        1      2        2 
  15  chr15_10520394   Sample    T    G        0      0        2 
  15  chr15_10528600     AAsi    C    A        0      0        2 
  15  chr15_10528600     AKia    C    A        0      0        2 
  15  chr15_10528600     AOna    C    A        0      0        2 
  15  chr15_10528600     ASom    C    A        0      0        2 
  15  chr15_10528600     HCab    C    A      0.5      1        2 
  15  chr15_10528600     HPrz    C    A        0      0        2 
  15  chr15_10528600     ZBoe    C    A        0      0        2 
  15  chr15_10528600     ZGre    C    A        0      0        2 
  15  chr15_10528600     ZHar    C    A        0      0        2 
  15  chr15_10528600   Sample    C    A        0      0        2 
  15  chr15_10535279     AAsi    A    T        0      0        2 
  15  chr15_10535279     AKia    A    T      0.5      1        2 
  15  chr15_10535279     AOna    A    T        0      0        2 
  15  chr15_10535279     ASom    A    T        0      0        2 
  15  chr15_10535279     HCab    A    T        0      0        2 
  15  chr15_10535279     HPrz    A    T        0      0        2 
  15  chr15_10535279     ZBoe    A    T        0      0        2 
  15  chr15_10535279     ZGre    A    T        0      0        2 
  15  chr15_10535279     ZHar    A    T        0      0        2 
  15  chr15_10535279   Sample    A    T        0      0        2 
  15  chr15_10549067     AAsi    G    T        0      0        2 
  15  chr15_10549067     AKia    G    T        0      0        2 
  15  chr15_10549067     AOna    G    T        0      0        2 
  15  chr15_10549067     ASom    G    T        0      0        2 
  15  chr15_10549067     HCab    G    T        0      0        2 
  15  chr15_10549067     HPrz    G    T        0      0        2 
  15  chr15_10549067     ZBoe    G    T        0      0        2 
  15  chr15_10549067     ZGre    G    T        0      0        2 
  15  chr15_10549067     ZHar    G    T        1      2        2 
  15  chr15_10549067   Sample    G    T        0      0        2 
  15  chr15_10559160     AAsi    G    T        0      0        2 
  15  chr15_10559160     AKia    G    T      0.5      1        2 
  15  chr15_10559160     AOna    G    T        0      0        2 
  15  chr15_10559160     ASom    G    T        0      0        2 
  15  chr15_10559160     HCab    G    T        0      0        2 
  15  chr15_10559160     HPrz    G    T        0      0        2 
  15  chr15_10559160     ZBoe    G    T        0      0        2 
  15  chr15_10559160     ZGre    G    T        0      0        2 
  15  chr15_10559160     ZHar    G    T        0      0        2 
  15  chr15_10559160   Sample    G    T        0      0        2 
  15  chr15_10567642     AAsi    T    A      0.5      1        2 
  15  chr15_10567642     AKia    T    A        0      0        2 
  15  chr15_10567642     AOna    T    A        0      0        2 
  15  chr15_10567642     ASom    T    A        0      0        2 
  15  chr15_10567642     HCab    T    A        0      0        2 
  15  chr15_10567642     HPrz    T    A        0      0        2 
  15  chr15_10567642     ZBoe    T    A        0      0        2 
  15  chr15_10567642     ZGre    T    A        0      0        2 
  15  chr15_10567642     ZHar    T    A        0      0        2 
  15  chr15_10567642   Sample    T    A        0      0        2 
  15  chr15_10567933     AAsi    T    G        1      2        2 
  15  chr15_10567933     AKia    T    G        1      2        2 
  15  chr15_10567933     AOna    T    G        1      2        2 
  15  chr15_10567933     ASom    T    G        1      2        2 
  15  chr15_10567933     HCab    T    G        0      0        2 
  15  chr15_10567933     HPrz    T    G        0      0        2 
  15  chr15_10567933     ZBoe    T    G        0      0        2 
  15  chr15_10567933     ZGre    T    G        0      0        2 
  15  chr15_10567933     ZHar    T    G        0      0        2 
  15  chr15_10567933   Sample    T    G        1      2        2 
  15  chr15_10585343     AAsi    C    A        0      0        2 
  15  chr15_10585343     AKia    C    A        0      0        2 
  15  chr15_10585343     AOna    C    A        0      0        2 
  15  chr15_10585343     ASom    C    A        0      0        2 
  15  chr15_10585343     HCab    C    A        1      2        2 
  15  chr15_10585343     HPrz    C    A        0      0        2 
  15  chr15_10585343     ZBoe    C    A        0      0        2 
  15  chr15_10585343     ZGre    C    A        0      0        2 
  15  chr15_10585343     ZHar    C    A        0      0        2 
  15  chr15_10585343   Sample    C    A        0      0        2 
  15  chr15_10622964     AAsi    C    G        0      0        2 
  15  chr15_10622964     AKia    C    G        0      0        2 
  15  chr15_10622964     AOna    C    G        0      0        2 
  15  chr15_10622964     ASom    C    G        0      0        2 
  15  chr15_10622964     HCab    C    G        1      2        2 
  15  chr15_10622964     HPrz    C    G        1      2        2 
  15  chr15_10622964     ZBoe    C    G        0      0        2 
  15  chr15_10622964     ZGre    C    G        0      0        2 
  15  chr15_10622964     ZHar    C    G        0      0        2 
  15  chr15_10622964   Sample    C    G        0      0        2 
  15  chr15_10660351     AAsi    C    G        0      0        2 
  15  chr15_10660351     AKia    C    G        0      0        2 
  15  chr15_10660351     AOna    C    G        1      2        2 
  15  chr15_10660351     ASom    C    G        0      0        2 
  15  chr15_10660351     HCab    C    G        0      0        2 
  15  chr15_10660351     HPrz    C    G        0      0        2 
  15  chr15_10660351     ZBoe    C    G        0      0        2 
  15  chr15_10660351     ZGre    C    G        0      0        2 
  15  chr15_10660351     ZHar    C    G        0      0        2 
  15  chr15_10660351   Sample    C    G        0      0        2 
  15  chr15_10680271     AAsi    G    T        0      0        2 
  15  chr15_10680271     AKia    G    T        1      2        2 
  15  chr15_10680271     AOna    G    T        0      0        2 
  15  chr15_10680271     ASom    G    T        0      0        2 
  15  chr15_10680271     HCab    G    T        0      0        2 
  15  chr15_10680271     HPrz    G    T        0      0        2 
  15  chr15_10680271     ZBoe    G    T        0      0        2 
  15  chr15_10680271     ZGre    G    T        0      0        2 
  15  chr15_10680271     ZHar    G    T        0      0        2 
  15  chr15_10680271   Sample    G    T        0      0        2 
  15  chr15_10688082     AAsi    G    C        0      0        2 
  15  chr15_10688082     AKia    G    C        0      0        2 
  15  chr15_10688082     AOna    G    C        0      0        2 
  15  chr15_10688082     ASom    G    C        0      0        2 
  15  chr15_10688082     HCab    G    C        0      0        2 
  15  chr15_10688082     HPrz    G    C        0      0        2 
  15  chr15_10688082     ZBoe    G    C        0      0        2 
  15  chr15_10688082     ZGre    G    C        0      0        2 
  15  chr15_10688082     ZHar    G    C      0.5      1        2 
  15  chr15_10688082   Sample    G    C        0      0        2 
  15  chr15_10692461     AAsi    A    T        0      0        2 
  15  chr15_10692461     AKia    A    T        0      0        2 
  15  chr15_10692461     AOna    A    T        0      0        2 
  15  chr15_10692461     ASom    A    T      0.5      1        2 
  15  chr15_10692461     HCab    A    T        0      0        2 
  15  chr15_10692461     HPrz    A    T        0      0        2 
  15  chr15_10692461     ZBoe    A    T        0      0        2 
  15  chr15_10692461     ZGre    A    T        0      0        2 
  15  chr15_10692461     ZHar    A    T        0      0        2 
  15  chr15_10692461   Sample    A    T        0      0        2 
  15  chr15_10694548     AAsi    A    C        0      0        2 
  15  chr15_10694548     AKia    A    C        0      0        2 
  15  chr15_10694548     AOna    A    C        0      0        2 
  15  chr15_10694548     ASom    A    C        0      0        2 
  15  chr15_10694548     HCab    A    C        0      0        2 
  15  chr15_10694548     HPrz    A    C        0      0        2 
  15  chr15_10694548     ZBoe    A    C      0.5      1        2 
  15  chr15_10694548     ZGre    A    C        0      0        2 
  15  chr15_10694548     ZHar    A    C        0      0        2 
  15  chr15_10694548   Sample    A    C        0      0        2 
  15  chr15_10715712     AAsi    C    A        0      0        2 
  15  chr15_10715712     AKia    C    A        0      0        2 
  15  chr15_10715712     AOna    C    A        0      0        2 
  15  chr15_10715712     ASom    C    A        0      0        2 
  15  chr15_10715712     HCab    C    A        0      0        2 
  15  chr15_10715712     HPrz    C    A        0      0        2 
  15  chr15_10715712     ZBoe    C    A        0      0        2 
  15  chr15_10715712     ZGre    C    A        1      2        2 
  15  chr15_10715712     ZHar    C    A        0      0        2 
  15  chr15_10715712   Sample    C    A        0      0        2 
  15  chr15_10722609     AAsi    T    A        0      0        2 
  15  chr15_10722609     AKia    T    A        0      0        2 
  15  chr15_10722609     AOna    T    A        0      0        2 
  15  chr15_10722609     ASom    T    A        0      0        2 
  15  chr15_10722609     HCab    T    A        0      0        2 
  15  chr15_10722609     HPrz    T    A        0      0        2 
  15  chr15_10722609     ZBoe    T    A        0      0        2 
  15  chr15_10722609     ZGre    T    A        0      0        2 
  15  chr15_10722609     ZHar    T    A        1      2        2 
  15  chr15_10722609   Sample    T    A        0      0        2 
  15  chr15_10723176     AAsi    G    C        0      0        2 
  15  chr15_10723176     AKia    G    C      0.5      1        2 
  15  chr15_10723176     AOna    G    C        0      0        2 
  15  chr15_10723176     ASom    G    C        0      0        2 
  15  chr15_10723176     HCab    G    C        0      0        2 
  15  chr15_10723176     HPrz    G    C        0      0        2 
  15  chr15_10723176     ZBoe    G    C        0      0        2 
  15  chr15_10723176     ZGre    G    C        0      0        2 
  15  chr15_10723176     ZHar    G    C        0      0        2 
  15  chr15_10723176   Sample    G    C        0      0        2 
  15  chr15_10752020     AAsi    T    G        0      0        2 
  15  chr15_10752020     AKia    T    G      0.5      1        2 
  15  chr15_10752020     AOna    T    G        0      0        2 
  15  chr15_10752020     ASom    T    G        0      0        2 
  15  chr15_10752020     HCab    T    G        0      0        2 
  15  chr15_10752020     HPrz    T    G        0      0        2 
  15  chr15_10752020     ZBoe    T    G        0      0        2 
  15  chr15_10752020     ZGre    T    G        0      0        2 
  15  chr15_10752020     ZHar    T    G        0      0        2 
  15  chr15_10752020   Sample    T    G        0      0        2 
  15  chr15_10754925     AAsi    C    G        0      0        2 
  15  chr15_10754925     AKia    C    G        0      0        2 
  15  chr15_10754925     AOna    C    G        0      0        2 
  15  chr15_10754925     ASom    C    G        0      0        2 
  15  chr15_10754925     HCab    C    G        0      0        2 
  15  chr15_10754925     HPrz    C    G        0      0        2 
  15  chr15_10754925     ZBoe    C    G      0.5      1        2 
  15  chr15_10754925     ZGre    C    G        0      0        2 
  15  chr15_10754925     ZHar    C    G        0      0        2 
  15  chr15_10754925   Sample    C    G        0      0        2 
  15  chr15_10759656     AAsi    G    C      0.5      1        2 
  15  chr15_10759656     AKia    G    C        0      0        2 
  15  chr15_10759656     AOna    G    C        0      0        2 
  15  chr15_10759656     ASom    G    C        1      2        2 
  15  chr15_10759656     HCab    G    C        0      0        2 
  15  chr15_10759656     HPrz    G    C        0      0        2 
  15  chr15_10759656     ZBoe    G    C        0      0        2 
  15  chr15_10759656     ZGre    G    C        0      0        2 
  15  chr15_10759656     ZHar    G    C        0      0        2 
  15  chr15_10759656   Sample    G    C        0      0        2 
  15  chr15_10764723     AAsi    G    C        0      0        2 
  15  chr15_10764723     AKia    G    C        0      0        2 
```
