## Supplementary File 5. Zonkey (Schubert et al. 2017) report for donkey specimen Ancient5. for "No genetic evidence yet for hinnies at Mazongshan (400-160 BCE), northwestern China": excl_ts.frq.strat (part 54 of 91)

```
  15  chr15_10764723     AOna    G    C        0      0        2 
  15  chr15_10764723     ASom    G    C        0      0        2 
  15  chr15_10764723     HCab    G    C        1      2        2 
  15  chr15_10764723     HPrz    G    C        1      2        2 
  15  chr15_10764723     ZBoe    G    C        0      0        2 
  15  chr15_10764723     ZGre    G    C        0      0        2 
  15  chr15_10764723     ZHar    G    C        0      0        2 
  15  chr15_10764723   Sample    G    C        0      0        2 
  15  chr15_10805138     AAsi    A    C        1      2        2 
  15  chr15_10805138     AKia    A    C        0      0        2 
  15  chr15_10805138     AOna    A    C        0      0        2 
  15  chr15_10805138     ASom    A    C      0.5      1        2 
  15  chr15_10805138     HCab    A    C        0      0        2 
  15  chr15_10805138     HPrz    A    C        0      0        2 
  15  chr15_10805138     ZBoe    A    C        0      0        2 
  15  chr15_10805138     ZGre    A    C        0      0        2 
  15  chr15_10805138     ZHar    A    C        0      0        2 
  15  chr15_10805138   Sample    A    C        1      2        2 
  15  chr15_10806224     AAsi    A    C        0      0        2 
  15  chr15_10806224     AKia    A    C        0      0        2 
  15  chr15_10806224     AOna    A    C        0      0        2 
  15  chr15_10806224     ASom    A    C        0      0        2 
  15  chr15_10806224     HCab    A    C      0.5      1        2 
  15  chr15_10806224     HPrz    A    C        0      0        2 
  15  chr15_10806224     ZBoe    A    C        0      0        2 
  15  chr15_10806224     ZGre    A    C        0      0        2 
  15  chr15_10806224     ZHar    A    C        0      0        2 
  15  chr15_10806224   Sample    A    C        0      0        2 
  15  chr15_10817850     AAsi    C    G      0.5      1        2 
  15  chr15_10817850     AKia    C    G        0      0        2 
  15  chr15_10817850     AOna    C    G        0      0        2 
  15  chr15_10817850     ASom    C    G        0      0        2 
  15  chr15_10817850     HCab    C    G        0      0        2 
  15  chr15_10817850     HPrz    C    G        0      0        2 
  15  chr15_10817850     ZBoe    C    G        0      0        2 
  15  chr15_10817850     ZGre    C    G        0      0        2 
  15  chr15_10817850     ZHar    C    G        0      0        2 
  15  chr15_10817850   Sample    C    G        0      0        2 
  15  chr15_10825457     AAsi    C    A        0      0        2 
  15  chr15_10825457     AKia    C    A        0      0        2 
  15  chr15_10825457     AOna    C    A        0      0        2 
  15  chr15_10825457     ASom    C    A        0      0        2 
  15  chr15_10825457     HCab    C    A        1      2        2 
  15  chr15_10825457     HPrz    C    A        1      2        2 
  15  chr15_10825457     ZBoe    C    A        0      0        2 
  15  chr15_10825457     ZGre    C    A        0      0        2 
  15  chr15_10825457     ZHar    C    A        0      0        2 
  15  chr15_10825457   Sample    C    A        0      0        2 
  15  chr15_10837886     AAsi    A    C        0      0        2 
  15  chr15_10837886     AKia    A    C        0      0        2 
  15  chr15_10837886     AOna    A    C        0      0        2 
  15  chr15_10837886     ASom    A    C        0      0        2 
  15  chr15_10837886     HCab    A    C        0      0        2 
  15  chr15_10837886     HPrz    A    C        0      0        2 
  15  chr15_10837886     ZBoe    A    C        0      0        2 
  15  chr15_10837886     ZGre    A    C        0      0        2 
  15  chr15_10837886     ZHar    A    C        1      2        2 
  15  chr15_10837886   Sample    A    C        0      0        2 
  15  chr15_10903970     AAsi    C    G        0      0        2 
  15  chr15_10903970     AKia    C    G        0      0        2 
  15  chr15_10903970     AOna    C    G        0      0        2 
  15  chr15_10903970     ASom    C    G        0      0        2 
  15  chr15_10903970     HCab    C    G        0      0        2 
  15  chr15_10903970     HPrz    C    G        0      0        2 
  15  chr15_10903970     ZBoe    C    G        0      0        2 
  15  chr15_10903970     ZGre    C    G        0      0        2 
  15  chr15_10903970     ZHar    C    G        1      2        2 
  15  chr15_10903970   Sample    C    G        0      0        2 
  15  chr15_10905500     AAsi    T    A        0      0        2 
  15  chr15_10905500     AKia    T    A        0      0        2 
  15  chr15_10905500     AOna    T    A        0      0        2 
  15  chr15_10905500     ASom    T    A        0      0        2 
  15  chr15_10905500     HCab    T    A        0      0        2 
  15  chr15_10905500     HPrz    T    A        0      0        2 
  15  chr15_10905500     ZBoe    T    A        0      0        2 
  15  chr15_10905500     ZGre    T    A        0      0        2 
  15  chr15_10905500     ZHar    T    A        1      2        2 
  15  chr15_10905500   Sample    T    A        0      0        2 
  15  chr15_10909745     AAsi    C    G        0      0        2 
  15  chr15_10909745     AKia    C    G        0      0        2 
  15  chr15_10909745     AOna    C    G        0      0        2 
  15  chr15_10909745     ASom    C    G        0      0        2 
  15  chr15_10909745     HCab    C    G        0      0        2 
  15  chr15_10909745     HPrz    C    G        0      0        2 
  15  chr15_10909745     ZBoe    C    G        0      0        2 
  15  chr15_10909745     ZGre    C    G        0      0        2 
  15  chr15_10909745     ZHar    C    G        1      2        2 
  15  chr15_10909745   Sample    C    G        0      0        2 
  15  chr15_10935958     AAsi    C    A        0      0        2 
  15  chr15_10935958     AKia    C    A        1      2        2 
  15  chr15_10935958     AOna    C    A        1      2        2 
  15  chr15_10935958     ASom    C    A        0      0        2 
  15  chr15_10935958     HCab    C    A        0      0        2 
  15  chr15_10935958     HPrz    C    A        0      0        2 
  15  chr15_10935958     ZBoe    C    A        0      0        2 
  15  chr15_10935958     ZGre    C    A        0      0        2 
  15  chr15_10935958     ZHar    C    A        0      0        2 
  15  chr15_10935958   Sample    C    A        0      0        2 
  15  chr15_10938131     AAsi    G    C        0      0        2 
  15  chr15_10938131     AKia    G    C        0      0        2 
  15  chr15_10938131     AOna    G    C        0      0        2 
  15  chr15_10938131     ASom    G    C        0      0        2 
  15  chr15_10938131     HCab    G    C        1      2        2 
  15  chr15_10938131     HPrz    G    C        1      2        2 
  15  chr15_10938131     ZBoe    G    C      0.5      1        2 
  15  chr15_10938131     ZGre    G    C        0      0        2 
  15  chr15_10938131     ZHar    G    C        1      2        2 
  15  chr15_10938131   Sample    G    C        0      0        2 
  15  chr15_10967849     AAsi    G    T        0      0        2 
  15  chr15_10967849     AKia    G    T      0.5      1        2 
  15  chr15_10967849     AOna    G    T        0      0        2 
  15  chr15_10967849     ASom    G    T        0      0        2 
  15  chr15_10967849     HCab    G    T        0      0        2 
  15  chr15_10967849     HPrz    G    T        0      0        2 
  15  chr15_10967849     ZBoe    G    T        0      0        2 
  15  chr15_10967849     ZGre    G    T        0      0        2 
  15  chr15_10967849     ZHar    G    T        0      0        2 
  15  chr15_10967849   Sample    G    T        0      0        2 
  15  chr15_10968811     AAsi    C    A        0      0        2 
  15  chr15_10968811     AKia    C    A        0      0        2 
  15  chr15_10968811     AOna    C    A        0      0        2 
  15  chr15_10968811     ASom    C    A        0      0        2 
  15  chr15_10968811     HCab    C    A        1      2        2 
  15  chr15_10968811     HPrz    C    A        1      2        2 
  15  chr15_10968811     ZBoe    C    A        0      0        2 
  15  chr15_10968811     ZGre    C    A        0      0        2 
  15  chr15_10968811     ZHar    C    A        0      0        2 
  15  chr15_10968811   Sample    C    A        0      0        2 
  15  chr15_10981328     AAsi    C    G        0      0        2 
  15  chr15_10981328     AKia    C    G        0      0        2 
  15  chr15_10981328     AOna    C    G      0.5      1        2 
  15  chr15_10981328     ASom    C    G        0      0        2 
  15  chr15_10981328     HCab    C    G        0      0        2 
  15  chr15_10981328     HPrz    C    G        0      0        2 
  15  chr15_10981328     ZBoe    C    G        0      0        2 
  15  chr15_10981328     ZGre    C    G        0      0        2 
  15  chr15_10981328     ZHar    C    G        0      0        2 
  15  chr15_10981328   Sample    C    G        0      0        2 
  15  chr15_11011976     AAsi    C    A        0      0        2 
  15  chr15_11011976     AKia    C    A        0      0        2 
  15  chr15_11011976     AOna    C    A        0      0        2 
  15  chr15_11011976     ASom    C    A        0      0        2 
  15  chr15_11011976     HCab    C    A        0      0        2 
  15  chr15_11011976     HPrz    C    A        0      0        2 
  15  chr15_11011976     ZBoe    C    A        0      0        2 
  15  chr15_11011976     ZGre    C    A        0      0        2 
  15  chr15_11011976     ZHar    C    A      0.5      1        2 
  15  chr15_11011976   Sample    C    A        0      0        2 
  15  chr15_11014498     AAsi    G    T        0      0        2 
  15  chr15_11014498     AKia    G    T        0      0        2 
  15  chr15_11014498     AOna    G    T        0      0        2 
  15  chr15_11014498     ASom    G    T        0      0        2 
  15  chr15_11014498     HCab    G    T        0      0        2 
  15  chr15_11014498     HPrz    G    T        0      0        2 
  15  chr15_11014498     ZBoe    G    T        1      2        2 
  15  chr15_11014498     ZGre    G    T        0      0        2 
  15  chr15_11014498     ZHar    G    T        0      0        2 
  15  chr15_11014498   Sample    G    T        0      0        2 
  15  chr15_11028818     AAsi    A    T        0      0        2 
  15  chr15_11028818     AKia    A    T        0      0        2 
  15  chr15_11028818     AOna    A    T        0      0        2 
  15  chr15_11028818     ASom    A    T        0      0        2 
  15  chr15_11028818     HCab    A    T        1      2        2 
  15  chr15_11028818     HPrz    A    T        1      2        2 
  15  chr15_11028818     ZBoe    A    T        0      0        2 
  15  chr15_11028818     ZGre    A    T        0      0        2 
  15  chr15_11028818     ZHar    A    T        0      0        2 
  15  chr15_11028818   Sample    A    T        0      0        2 
  15  chr15_11050846     AAsi    T    A        0      0        2 
  15  chr15_11050846     AKia    T    A        0      0        2 
  15  chr15_11050846     AOna    T    A        0      0        2 
  15  chr15_11050846     ASom    T    A        0      0        2 
  15  chr15_11050846     HCab    T    A        1      2        2 
  15  chr15_11050846     HPrz    T    A        1      2        2 
  15  chr15_11050846     ZBoe    T    A        0      0        2 
  15  chr15_11050846     ZGre    T    A        0      0        2 
  15  chr15_11050846     ZHar    T    A        0      0        2 
  15  chr15_11050846   Sample    T    A        0      0        2 
  15  chr15_11056349     AAsi    T    G        0      0        2 
  15  chr15_11056349     AKia    T    G        0      0        2 
  15  chr15_11056349     AOna    T    G        0      0        2 
  15  chr15_11056349     ASom    T    G        0      0        2 
  15  chr15_11056349     HCab    T    G        0      0        2 
  15  chr15_11056349     HPrz    T    G        0      0        2 
  15  chr15_11056349     ZBoe    T    G        0      0        2 
  15  chr15_11056349     ZGre    T    G        0      0        2 
  15  chr15_11056349     ZHar    T    G        1      2        2 
  15  chr15_11056349   Sample    T    G        0      0        2 
  15  chr15_11060241     AAsi    T    A        0      0        2 
  15  chr15_11060241     AKia    T    A        0      0        2 
  15  chr15_11060241     AOna    T    A        0      0        2 
  15  chr15_11060241     ASom    T    A        0      0        2 
  15  chr15_11060241     HCab    T    A        1      2        2 
  15  chr15_11060241     HPrz    T    A        0      0        2 
  15  chr15_11060241     ZBoe    T    A        0      0        2 
  15  chr15_11060241     ZGre    T    A        0      0        2 
  15  chr15_11060241     ZHar    T    A        0      0        2 
  15  chr15_11060241   Sample    T    A        0      0        2 
  15  chr15_11064237     AAsi    G    C        0      0        2 
  15  chr15_11064237     AKia    G    C        0      0        2 
  15  chr15_11064237     AOna    G    C      0.5      1        2 
  15  chr15_11064237     ASom    G    C        0      0        2 
  15  chr15_11064237     HCab    G    C        0      0        2 
  15  chr15_11064237     HPrz    G    C        0      0        2 
  15  chr15_11064237     ZBoe    G    C        0      0        2 
  15  chr15_11064237     ZGre    G    C        0      0        2 
  15  chr15_11064237     ZHar    G    C        0      0        2 
  15  chr15_11064237   Sample    G    C        0      0        2 
  15  chr15_11067154     AAsi    T    G        0      0        2 
  15  chr15_11067154     AKia    T    G        0      0        2 
  15  chr15_11067154     AOna    T    G        0      0        2 
  15  chr15_11067154     ASom    T    G        0      0        2 
  15  chr15_11067154     HCab    T    G        1      2        2 
  15  chr15_11067154     HPrz    T    G        1      2        2 
  15  chr15_11067154     ZBoe    T    G        0      0        2 
  15  chr15_11067154     ZGre    T    G        0      0        2 
  15  chr15_11067154     ZHar    T    G        0      0        2 
  15  chr15_11067154   Sample    T    G        0      0        2 
  15  chr15_11096690     AAsi    A    T        0      0        2 
  15  chr15_11096690     AKia    A    T        0      0        2 
  15  chr15_11096690     AOna    A    T        0      0        2 
  15  chr15_11096690     ASom    A    T        0      0        2 
  15  chr15_11096690     HCab    A    T        1      2        2 
  15  chr15_11096690     HPrz    A    T        1      2        2 
  15  chr15_11096690     ZBoe    A    T        0      0        2 
  15  chr15_11096690     ZGre    A    T        0      0        2 
  15  chr15_11096690     ZHar    A    T        0      0        2 
  15  chr15_11096690   Sample    A    T        0      0        2 
  15  chr15_11119849     AAsi    A    C        0      0        2 
  15  chr15_11119849     AKia    A    C        0      0        2 
  15  chr15_11119849     AOna    A    C      0.5      1        2 
  15  chr15_11119849     ASom    A    C        0      0        2 
  15  chr15_11119849     HCab    A    C        0      0        2 
  15  chr15_11119849     HPrz    A    C        0      0        2 
  15  chr15_11119849     ZBoe    A    C        0      0        2 
  15  chr15_11119849     ZGre    A    C        0      0        2 
  15  chr15_11119849     ZHar    A    C        0      0        2 
  15  chr15_11119849   Sample    A    C        0      0        2 
  15  chr15_11133634     AAsi    T    A        0      0        2 
  15  chr15_11133634     AKia    T    A        0      0        2 
  15  chr15_11133634     AOna    T    A        0      0        2 
  15  chr15_11133634     ASom    T    A        0      0        2 
  15  chr15_11133634     HCab    T    A        0      0        2 
  15  chr15_11133634     HPrz    T    A        0      0        2 
  15  chr15_11133634     ZBoe    T    A        0      0        2 
  15  chr15_11133634     ZGre    T    A        0      0        2 
  15  chr15_11133634     ZHar    T    A      0.5      1        2 
  15  chr15_11133634   Sample    T    A        0      0        2 
  15  chr15_11136582     AAsi    C    G        0      0        2 
  15  chr15_11136582     AKia    C    G        0      0        2 
  15  chr15_11136582     AOna    C    G        0      0        2 
  15  chr15_11136582     ASom    C    G        0      0        2 
  15  chr15_11136582     HCab    C    G      0.5      1        2 
  15  chr15_11136582     HPrz    C    G        0      0        2 
  15  chr15_11136582     ZBoe    C    G        0      0        2 
  15  chr15_11136582     ZGre    C    G        0      0        2 
  15  chr15_11136582     ZHar    C    G        0      0        2 
  15  chr15_11136582   Sample    C    G        0      0        2 
  15  chr15_11147308     AAsi    T    G        0      0        2 
  15  chr15_11147308     AKia    T    G        0      0        2 
  15  chr15_11147308     AOna    T    G        0      0        2 
  15  chr15_11147308     ASom    T    G        0      0        2 
  15  chr15_11147308     HCab    T    G        0      0        2 
  15  chr15_11147308     HPrz    T    G        0      0        2 
  15  chr15_11147308     ZBoe    T    G        0      0        2 
  15  chr15_11147308     ZGre    T    G        0      0        2 
  15  chr15_11147308     ZHar    T    G        1      2        2 
  15  chr15_11147308   Sample    T    G        0      0        2 
  15  chr15_11160128     AAsi    T    G      0.5      1        2 
  15  chr15_11160128     AKia    T    G        1      2        2 
  15  chr15_11160128     AOna    T    G        1      2        2 
  15  chr15_11160128     ASom    T    G        0      0        2 
  15  chr15_11160128     HCab    T    G        0      0        2 
  15  chr15_11160128     HPrz    T    G        0      0        2 
  15  chr15_11160128     ZBoe    T    G        1      2        2 
  15  chr15_11160128     ZGre    T    G        0      0        2 
  15  chr15_11160128     ZHar    T    G        1      2        2 
  15  chr15_11160128   Sample    T    G        0      0        2 
  15  chr15_11166141     AAsi    C    A        0      0        2 
  15  chr15_11166141     AKia    C    A        0      0        2 
  15  chr15_11166141     AOna    C    A        0      0        2 
  15  chr15_11166141     ASom    C    A        0      0        2 
  15  chr15_11166141     HCab    C    A      0.5      1        2 
  15  chr15_11166141     HPrz    C    A        0      0        2 
  15  chr15_11166141     ZBoe    C    A        0      0        2 
  15  chr15_11166141     ZGre    C    A        0      0        2 
  15  chr15_11166141     ZHar    C    A        0      0        2 
  15  chr15_11166141   Sample    C    A        0      0        2 
  15  chr15_11185085     AAsi    T    G        0      0        2 
  15  chr15_11185085     AKia    T    G        0      0        2 
  15  chr15_11185085     AOna    T    G      0.5      1        2 
  15  chr15_11185085     ASom    T    G        0      0        2 
  15  chr15_11185085     HCab    T    G        0      0        2 
  15  chr15_11185085     HPrz    T    G        0      0        2 
  15  chr15_11185085     ZBoe    T    G        0      0        2 
  15  chr15_11185085     ZGre    T    G        0      0        2 
  15  chr15_11185085     ZHar    T    G        0      0        2 
  15  chr15_11185085   Sample    T    G        0      0        2 
  15  chr15_11185258     AAsi    C    G        1      2        2 
  15  chr15_11185258     AKia    C    G        1      2        2 
  15  chr15_11185258     AOna    C    G        0      0        2 
  15  chr15_11185258     ASom    C    G      0.5      1        2 
  15  chr15_11185258     HCab    C    G        0      0        2 
  15  chr15_11185258     HPrz    C    G        0      0        2 
  15  chr15_11185258     ZBoe    C    G        0      0        2 
  15  chr15_11185258     ZGre    C    G        0      0        2 
  15  chr15_11185258     ZHar    C    G        0      0        2 
  15  chr15_11185258   Sample    C    G        1      2        2 
  15  chr15_11189460     AAsi    G    C        0      0        2 
  15  chr15_11189460     AKia    G    C        0      0        2 
  15  chr15_11189460     AOna    G    C        0      0        2 
  15  chr15_11189460     ASom    G    C        0      0        2 
  15  chr15_11189460     HCab    G    C        0      0        2 
  15  chr15_11189460     HPrz    G    C        0      0        2 
  15  chr15_11189460     ZBoe    G    C        0      0        2 
  15  chr15_11189460     ZGre    G    C        1      2        2 
  15  chr15_11189460     ZHar    G    C        0      0        2 
  15  chr15_11189460   Sample    G    C        0      0        2 
  15  chr15_11191255     AAsi    A    T        0      0        2 
  15  chr15_11191255     AKia    A    T        0      0        2 
  15  chr15_11191255     AOna    A    T        0      0        2 
  15  chr15_11191255     ASom    A    T        0      0        2 
  15  chr15_11191255     HCab    A    T        0      0        2 
  15  chr15_11191255     HPrz    A    T        0      0        2 
  15  chr15_11191255     ZBoe    A    T      0.5      1        2 
  15  chr15_11191255     ZGre    A    T        0      0        2 
  15  chr15_11191255     ZHar    A    T        0      0        2 
  15  chr15_11191255   Sample    A    T        0      0        2 
  15  chr15_11198414     AAsi    G    T        0      0        2 
  15  chr15_11198414     AKia    G    T        0      0        2 
  15  chr15_11198414     AOna    G    T        0      0        2 
  15  chr15_11198414     ASom    G    T        0      0        2 
  15  chr15_11198414     HCab    G    T        0      0        2 
  15  chr15_11198414     HPrz    G    T      0.5      1        2 
  15  chr15_11198414     ZBoe    G    T        0      0        2 
  15  chr15_11198414     ZGre    G    T        0      0        2 
  15  chr15_11198414     ZHar    G    T        0      0        2 
  15  chr15_11198414   Sample    G    T        0      0        2 
  15  chr15_11204083     AAsi    G    T        0      0        2 
  15  chr15_11204083     AKia    G    T        0      0        2 
  15  chr15_11204083     AOna    G    T        0      0        2 
  15  chr15_11204083     ASom    G    T        0      0        2 
  15  chr15_11204083     HCab    G    T        0      0        2 
  15  chr15_11204083     HPrz    G    T        0      0        2 
  15  chr15_11204083     ZBoe    G    T        0      0        2 
  15  chr15_11204083     ZGre    G    T        1      2        2 
  15  chr15_11204083     ZHar    G    T        0      0        2 
  15  chr15_11204083   Sample    G    T        0      0        2 
  15  chr15_11213354     AAsi    C    A        1      2        2 
  15  chr15_11213354     AKia    C    A        0      0        2 
  15  chr15_11213354     AOna    C    A        0      0        2 
  15  chr15_11213354     ASom    C    A        0      0        2 
  15  chr15_11213354     HCab    C    A        0      0        2 
  15  chr15_11213354     HPrz    C    A        0      0        2 
  15  chr15_11213354     ZBoe    C    A        0      0        2 
  15  chr15_11213354     ZGre    C    A        0      0        2 
  15  chr15_11213354     ZHar    C    A        0      0        2 
  15  chr15_11213354   Sample    C    A        0      0        2 
  15  chr15_11237407     AAsi    G    C        0      0        2 
  15  chr15_11237407     AKia    G    C        0      0        2 
  15  chr15_11237407     AOna    G    C      0.5      1        2 
  15  chr15_11237407     ASom    G    C        0      0        2 
  15  chr15_11237407     HCab    G    C        0      0        2 
  15  chr15_11237407     HPrz    G    C        0      0        2 
  15  chr15_11237407     ZBoe    G    C        0      0        2 
  15  chr15_11237407     ZGre    G    C        0      0        2 
  15  chr15_11237407     ZHar    G    C        0      0        2 
  15  chr15_11237407   Sample    G    C        0      0        2 
  15  chr15_11256579     AAsi    T    A        0      0        2 
  15  chr15_11256579     AKia    T    A        0      0        2 
  15  chr15_11256579     AOna    T    A        0      0        2 
  15  chr15_11256579     ASom    T    A        0      0        2 
  15  chr15_11256579     HCab    T    A        0      0        2 
  15  chr15_11256579     HPrz    T    A        0      0        2 
  15  chr15_11256579     ZBoe    T    A        0      0        2 
  15  chr15_11256579     ZGre    T    A      0.5      1        2 
  15  chr15_11256579     ZHar    T    A        0      0        2 
  15  chr15_11256579   Sample    T    A        0      0        2 
  15  chr15_11266947     AAsi    C    A        0      0        2 
  15  chr15_11266947     AKia    C    A        0      0        2 
  15  chr15_11266947     AOna    C    A        0      0        2 
  15  chr15_11266947     ASom    C    A        0      0        2 
  15  chr15_11266947     HCab    C    A        0      0        2 
  15  chr15_11266947     HPrz    C    A        0      0        2 
  15  chr15_11266947     ZBoe    C    A        0      0        2 
  15  chr15_11266947     ZGre    C    A        1      2        2 
  15  chr15_11266947     ZHar    C    A        0      0        2 
  15  chr15_11266947   Sample    C    A        0      0        2 
  15  chr15_11272116     AAsi    T    A        0      0        2 
  15  chr15_11272116     AKia    T    A        0      0        2 
  15  chr15_11272116     AOna    T    A      0.5      1        2 
  15  chr15_11272116     ASom    T    A        0      0        2 
  15  chr15_11272116     HCab    T    A        0      0        2 
  15  chr15_11272116     HPrz    T    A        0      0        2 
  15  chr15_11272116     ZBoe    T    A        1      2        2 
  15  chr15_11272116     ZGre    T    A        1      2        2 
  15  chr15_11272116     ZHar    T    A        1      2        2 
  15  chr15_11272116   Sample    T    A        0      0        2 
  15  chr15_11278437     AAsi    G    T        0      0        2 
  15  chr15_11278437     AKia    G    T        0      0        2 
  15  chr15_11278437     AOna    G    T        0      0        2 
  15  chr15_11278437     ASom    G    T        0      0        2 
  15  chr15_11278437     HCab    G    T        1      2        2 
  15  chr15_11278437     HPrz    G    T        1      2        2 
  15  chr15_11278437     ZBoe    G    T        0      0        2 
  15  chr15_11278437     ZGre    G    T        0      0        2 
  15  chr15_11278437     ZHar    G    T        0      0        2 
  15  chr15_11278437   Sample    G    T        0      0        2 
  15  chr15_11280596     AAsi    C    G        0      0        2 
  15  chr15_11280596     AKia    C    G        0      0        2 
  15  chr15_11280596     AOna    C    G        0      0        2 
  15  chr15_11280596     ASom    C    G        0      0        2 
  15  chr15_11280596     HCab    C    G        0      0        2 
  15  chr15_11280596     HPrz    C    G        0      0        2 
  15  chr15_11280596     ZBoe    C    G        0      0        2 
  15  chr15_11280596     ZGre    C    G        0      0        2 
  15  chr15_11280596     ZHar    C    G        1      2        2 
  15  chr15_11280596   Sample    C    G        0      0        2 
  15  chr15_11282025     AAsi    C    A        0      0        2 
  15  chr15_11282025     AKia    C    A        0      0        2 
  15  chr15_11282025     AOna    C    A        0      0        2 
  15  chr15_11282025     ASom    C    A        0      0        2 
  15  chr15_11282025     HCab    C    A        0      0        2 
  15  chr15_11282025     HPrz    C    A        0      0        2 
  15  chr15_11282025     ZBoe    C    A        0      0        2 
  15  chr15_11282025     ZGre    C    A      0.5      1        2 
  15  chr15_11282025     ZHar    C    A        0      0        2 
  15  chr15_11282025   Sample    C    A        0      0        2 
  15  chr15_11300253     AAsi    G    T        1      2        2 
  15  chr15_11300253     AKia    G    T        0      0        2 
  15  chr15_11300253     AOna    G    T        0      0        2 
  15  chr15_11300253     ASom    G    T        1      2        2 
  15  chr15_11300253     HCab    G    T        0      0        2 
  15  chr15_11300253     HPrz    G    T        0      0        2 
  15  chr15_11300253     ZBoe    G    T        0      0        2 
  15  chr15_11300253     ZGre    G    T        0      0        2 
  15  chr15_11300253     ZHar    G    T        0      0        2 
  15  chr15_11300253   Sample    G    T        1      2        2 
  15  chr15_11359207     AAsi    G    C        0      0        2 
  15  chr15_11359207     AKia    G    C        0      0        2 
  15  chr15_11359207     AOna    G    C        0      0        2 
  15  chr15_11359207     ASom    G    C        0      0        2 
  15  chr15_11359207     HCab    G    C        0      0        2 
  15  chr15_11359207     HPrz    G    C        0      0        2 
  15  chr15_11359207     ZBoe    G    C        1      2        2 
  15  chr15_11359207     ZGre    G    C        0      0        2 
  15  chr15_11359207     ZHar    G    C        0      0        2 
  15  chr15_11359207   Sample    G    C        0      0        2 
  15  chr15_11359708     AAsi    C    G        0      0        2 
  15  chr15_11359708     AKia    C    G        0      0        2 
  15  chr15_11359708     AOna    C    G        0      0        2 
  15  chr15_11359708     ASom    C    G        0      0        2 
  15  chr15_11359708     HCab    C    G        1      2        2 
  15  chr15_11359708     HPrz    C    G        1      2        2 
  15  chr15_11359708     ZBoe    C    G        0      0        2 
  15  chr15_11359708     ZGre    C    G        0      0        2 
  15  chr15_11359708     ZHar    C    G        0      0        2 
  15  chr15_11359708   Sample    C    G        0      0        2 
  15  chr15_11363833     AAsi    T    A        0      0        2 
  15  chr15_11363833     AKia    T    A        0      0        2 
  15  chr15_11363833     AOna    T    A      0.5      1        2 
  15  chr15_11363833     ASom    T    A        0      0        2 
  15  chr15_11363833     HCab    T    A        0      0        2 
  15  chr15_11363833     HPrz    T    A        0      0        2 
  15  chr15_11363833     ZBoe    T    A        0      0        2 
  15  chr15_11363833     ZGre    T    A        0      0        2 
  15  chr15_11363833     ZHar    T    A        0      0        2 
  15  chr15_11363833   Sample    T    A        0      0        2 
  15  chr15_11368957     AAsi    T    G        0      0        2 
  15  chr15_11368957     AKia    T    G        0      0        2 
  15  chr15_11368957     AOna    T    G        0      0        2 
  15  chr15_11368957     ASom    T    G        0      0        2 
  15  chr15_11368957     HCab    T    G        1      2        2 
  15  chr15_11368957     HPrz    T    G        1      2        2 
  15  chr15_11368957     ZBoe    T    G        0      0        2 
  15  chr15_11368957     ZGre    T    G        0      0        2 
  15  chr15_11368957     ZHar    T    G        0      0        2 
  15  chr15_11368957   Sample    T    G        0      0        2 
  15  chr15_11370891     AAsi    G    T        0      0        2 
  15  chr15_11370891     AKia    G    T        0      0        2 
  15  chr15_11370891     AOna    G    T        0      0        2 
  15  chr15_11370891     ASom    G    T        0      0        2 
  15  chr15_11370891     HCab    G    T        0      0        2 
  15  chr15_11370891     HPrz    G    T      0.5      1        2 
  15  chr15_11370891     ZBoe    G    T        0      0        2 
  15  chr15_11370891     ZGre    G    T        0      0        2 
  15  chr15_11370891     ZHar    G    T        0      0        2 
  15  chr15_11370891   Sample    G    T        0      0        2 
  15  chr15_11379018     AAsi    C    G        1      2        2 
  15  chr15_11379018     AKia    C    G        0      0        2 
  15  chr15_11379018     AOna    C    G        0      0        2 
  15  chr15_11379018     ASom    C    G        1      2        2 
  15  chr15_11379018     HCab    C    G        0      0        2 
  15  chr15_11379018     HPrz    C    G        0      0        2 
  15  chr15_11379018     ZBoe    C    G        0      0        2 
  15  chr15_11379018     ZGre    C    G        0      0        2 
  15  chr15_11379018     ZHar    C    G        0      0        2 
  15  chr15_11379018   Sample    C    G        1      2        2 
  15  chr15_11382282     AAsi    T    G        0      0        2 
  15  chr15_11382282     AKia    T    G        0      0        2 
  15  chr15_11382282     AOna    T    G        0      0        2 
  15  chr15_11382282     ASom    T    G        0      0        2 
  15  chr15_11382282     HCab    T    G        0      0        2 
  15  chr15_11382282     HPrz    T    G      0.5      1        2 
  15  chr15_11382282     ZBoe    T    G        0      0        2 
  15  chr15_11382282     ZGre    T    G        0      0        2 
  15  chr15_11382282     ZHar    T    G        0      0        2 
  15  chr15_11382282   Sample    T    G        0      0        2 
  15  chr15_11393044     AAsi    C    G        0      0        2 
  15  chr15_11393044     AKia    C    G        1      2        2 
  15  chr15_11393044     AOna    C    G        0      0        2 
  15  chr15_11393044     ASom    C    G        0      0        2 
  15  chr15_11393044     HCab    C    G        0      0        2 
  15  chr15_11393044     HPrz    C    G        0      0        2 
  15  chr15_11393044     ZBoe    C    G        0      0        2 
  15  chr15_11393044     ZGre    C    G        0      0        2 
  15  chr15_11393044     ZHar    C    G        0      0        2 
  15  chr15_11393044   Sample    C    G        0      0        2 
  15  chr15_11418816     AAsi    C    A        0      0        2 
  15  chr15_11418816     AKia    C    A        0      0        2 
  15  chr15_11418816     AOna    C    A        0      0        2 
  15  chr15_11418816     ASom    C    A        0      0        2 
  15  chr15_11418816     HCab    C    A        0      0        2 
  15  chr15_11418816     HPrz    C    A        0      0        2 
  15  chr15_11418816     ZBoe    C    A        0      0        2 
  15  chr15_11418816     ZGre    C    A      0.5      1        2 
  15  chr15_11418816     ZHar    C    A        0      0        2 
  15  chr15_11418816   Sample    C    A        0      0        2 
  15  chr15_11419347     AAsi    C    A        0      0        2 
  15  chr15_11419347     AKia    C    A        0      0        2 
  15  chr15_11419347     AOna    C    A        0      0        2 
  15  chr15_11419347     ASom    C    A        0      0        2 
  15  chr15_11419347     HCab    C    A        1      2        2 
  15  chr15_11419347     HPrz    C    A        1      2        2 
  15  chr15_11419347     ZBoe    C    A        0      0        2 
  15  chr15_11419347     ZGre    C    A        0      0        2 
  15  chr15_11419347     ZHar    C    A        0      0        2 
  15  chr15_11419347   Sample    C    A        0      0        2 
  15  chr15_11420663     AAsi    G    C        1      2        2 
  15  chr15_11420663     AKia    G    C        0      0        2 
  15  chr15_11420663     AOna    G    C        0      0        2 
  15  chr15_11420663     ASom    G    C        1      2        2 
  15  chr15_11420663     HCab    G    C        0      0        2 
  15  chr15_11420663     HPrz    G    C        0      0        2 
  15  chr15_11420663     ZBoe    G    C        0      0        2 
  15  chr15_11420663     ZGre    G    C        0      0        2 
  15  chr15_11420663     ZHar    G    C        0      0        2 
  15  chr15_11420663   Sample    G    C        1      2        2 
  15  chr15_11427149     AAsi    T    G        0      0        2 
  15  chr15_11427149     AKia    T    G        0      0        2 
  15  chr15_11427149     AOna    T    G        0      0        2 
  15  chr15_11427149     ASom    T    G        0      0        2 
  15  chr15_11427149     HCab    T    G        1      2        2 
  15  chr15_11427149     HPrz    T    G        1      2        2 
  15  chr15_11427149     ZBoe    T    G        0      0        2 
  15  chr15_11427149     ZGre    T    G        0      0        2 
  15  chr15_11427149     ZHar    T    G        0      0        2 
  15  chr15_11427149   Sample    T    G        0      0        2 
  15  chr15_11441247     AAsi    C    A        0      0        2 
  15  chr15_11441247     AKia    C    A        0      0        2 
  15  chr15_11441247     AOna    C    A        0      0        2 
  15  chr15_11441247     ASom    C    A        0      0        2 
  15  chr15_11441247     HCab    C    A        1      2        2 
  15  chr15_11441247     HPrz    C    A        1      2        2 
  15  chr15_11441247     ZBoe    C    A        0      0        2 
  15  chr15_11441247     ZGre    C    A        0      0        2 
  15  chr15_11441247     ZHar    C    A        0      0        2 
  15  chr15_11441247   Sample    C    A        0      0        2 
  15  chr15_11461978     AAsi    G    C        0      0        2 
  15  chr15_11461978     AKia    G    C        0      0        2 
  15  chr15_11461978     AOna    G    C        0      0        2 
  15  chr15_11461978     ASom    G    C        0      0        2 
  15  chr15_11461978     HCab    G    C        1      2        2 
  15  chr15_11461978     HPrz    G    C        1      2        2 
  15  chr15_11461978     ZBoe    G    C        0      0        2 
  15  chr15_11461978     ZGre    G    C        0      0        2 
  15  chr15_11461978     ZHar    G    C        0      0        2 
  15  chr15_11461978   Sample    G    C        0      0        2 
  15  chr15_11477545     AAsi    G    C        0      0        2 
  15  chr15_11477545     AKia    G    C        0      0        2 
  15  chr15_11477545     AOna    G    C        0      0        2 
  15  chr15_11477545     ASom    G    C        0      0        2 
  15  chr15_11477545     HCab    G    C        1      2        2 
  15  chr15_11477545     HPrz    G    C        1      2        2 
  15  chr15_11477545     ZBoe    G    C        0      0        2 
  15  chr15_11477545     ZGre    G    C        0      0        2 
  15  chr15_11477545     ZHar    G    C        0      0        2 
  15  chr15_11477545   Sample    G    C        0      0        2 
  15  chr15_11480121     AAsi    C    A        0      0        2 
  15  chr15_11480121     AKia    C    A        0      0        2 
  15  chr15_11480121     AOna    C    A        0      0        2 
  15  chr15_11480121     ASom    C    A        0      0        2 
  15  chr15_11480121     HCab    C    A        0      0        2 
  15  chr15_11480121     HPrz    C    A        0      0        2 
  15  chr15_11480121     ZBoe    C    A        0      0        2 
  15  chr15_11480121     ZGre    C    A      0.5      1        2 
  15  chr15_11480121     ZHar    C    A        0      0        2 
  15  chr15_11480121   Sample    C    A        0      0        2 
  15  chr15_11509764     AAsi    G    T        0      0        2 
  15  chr15_11509764     AKia    G    T        0      0        2 
  15  chr15_11509764     AOna    G    T        0      0        2 
  15  chr15_11509764     ASom    G    T        0      0        2 
  15  chr15_11509764     HCab    G    T        0      0        2 
  15  chr15_11509764     HPrz    G    T        0      0        2 
  15  chr15_11509764     ZBoe    G    T        0      0        2 
  15  chr15_11509764     ZGre    G    T        1      2        2 
  15  chr15_11509764     ZHar    G    T        0      0        2 
  15  chr15_11509764   Sample    G    T        0      0        2 
  15  chr15_11513336     AAsi    C    G        0      0        2 
  15  chr15_11513336     AKia    C    G        0      0        2 
  15  chr15_11513336     AOna    C    G        0      0        2 
  15  chr15_11513336     ASom    C    G        0      0        2 
  15  chr15_11513336     HCab    C    G        0      0        2 
  15  chr15_11513336     HPrz    C    G      0.5      1        2 
  15  chr15_11513336     ZBoe    C    G        0      0        2 
  15  chr15_11513336     ZGre    C    G        0      0        2 
  15  chr15_11513336     ZHar    C    G        0      0        2 
  15  chr15_11513336   Sample    C    G        0      0        2 
  15  chr15_11543288     AAsi    T    A        0      0        2 
  15  chr15_11543288     AKia    T    A        0      0        2 
  15  chr15_11543288     AOna    T    A        0      0        2 
  15  chr15_11543288     ASom    T    A        0      0        2 
  15  chr15_11543288     HCab    T    A        1      2        2 
  15  chr15_11543288     HPrz    T    A        1      2        2 
  15  chr15_11543288     ZBoe    T    A        0      0        2 
  15  chr15_11543288     ZGre    T    A        0      0        2 
  15  chr15_11543288     ZHar    T    A        0      0        2 
  15  chr15_11543288   Sample    T    A        0      0        2 
  15  chr15_11593105     AAsi    C    A        0      0        2 
  15  chr15_11593105     AKia    C    A        0      0        2 
  15  chr15_11593105     AOna    C    A        0      0        2 
  15  chr15_11593105     ASom    C    A        0      0        2 
  15  chr15_11593105     HCab    C    A        0      0        2 
  15  chr15_11593105     HPrz    C    A        0      0        2 
  15  chr15_11593105     ZBoe    C    A        0      0        2 
  15  chr15_11593105     ZGre    C    A        0      0        2 
  15  chr15_11593105     ZHar    C    A        1      2        2 
  15  chr15_11593105   Sample    C    A        0      0        2 
  15  chr15_11611813     AAsi    A    C        0      0        2 
  15  chr15_11611813     AKia    A    C        0      0        2 
  15  chr15_11611813     AOna    A    C        0      0        2 
  15  chr15_11611813     ASom    A    C        0      0        2 
  15  chr15_11611813     HCab    A    C        0      0        2 
  15  chr15_11611813     HPrz    A    C        0      0        2 
  15  chr15_11611813     ZBoe    A    C        1      2        2 
  15  chr15_11611813     ZGre    A    C        0      0        2 
  15  chr15_11611813     ZHar    A    C        0      0        2 
  15  chr15_11611813   Sample    A    C        0      0        2 
  15  chr15_11616606     AAsi    T    A        0      0        2 
  15  chr15_11616606     AKia    T    A        1      2        2 
  15  chr15_11616606     AOna    T    A      0.5      1        2 
  15  chr15_11616606     ASom    T    A        0      0        2 
  15  chr15_11616606     HCab    T    A        0      0        2 
  15  chr15_11616606     HPrz    T    A        0      0        2 
  15  chr15_11616606     ZBoe    T    A        0      0        2 
  15  chr15_11616606     ZGre    T    A        0      0        2 
  15  chr15_11616606     ZHar    T    A        0      0        2 
  15  chr15_11616606   Sample    T    A        0      0        2 
  15  chr15_11632143     AAsi    G    C        0      0        2 
  15  chr15_11632143     AKia    G    C        0      0        2 
  15  chr15_11632143     AOna    G    C        0      0        2 
  15  chr15_11632143     ASom    G    C        0      0        2 
  15  chr15_11632143     HCab    G    C        0      0        2 
  15  chr15_11632143     HPrz    G    C        0      0        2 
  15  chr15_11632143     ZBoe    G    C        1      2        2 
  15  chr15_11632143     ZGre    G    C        1      2        2 
  15  chr15_11632143     ZHar    G    C        0      0        2 
  15  chr15_11632143   Sample    G    C        0      0        2 
  15  chr15_11634332     AAsi    A    C        0      0        2 
  15  chr15_11634332     AKia    A    C        1      2        2 
  15  chr15_11634332     AOna    A    C        1      2        2 
  15  chr15_11634332     ASom    A    C        0      0        2 
  15  chr15_11634332     HCab    A    C        0      0        2 
  15  chr15_11634332     HPrz    A    C        0      0        2 
  15  chr15_11634332     ZBoe    A    C        0      0        2 
  15  chr15_11634332     ZGre    A    C        0      0        2 
  15  chr15_11634332     ZHar    A    C        0      0        2 
  15  chr15_11634332   Sample    A    C        0      0        2 
  15  chr15_11638441     AAsi    T    G        0      0        2 
  15  chr15_11638441     AKia    T    G        0      0        2 
  15  chr15_11638441     AOna    T    G        0      0        2 
  15  chr15_11638441     ASom    T    G        0      0        2 
  15  chr15_11638441     HCab    T    G        0      0        2 
  15  chr15_11638441     HPrz    T    G        0      0        2 
  15  chr15_11638441     ZBoe    T    G        1      2        2 
  15  chr15_11638441     ZGre    T    G        1      2        2 
  15  chr15_11638441     ZHar    T    G        1      2        2 
  15  chr15_11638441   Sample    T    G        0      0        2 
  15  chr15_11639396     AAsi    T    A        0      0        2 
  15  chr15_11639396     AKia    T    A        0      0        2 
  15  chr15_11639396     AOna    T    A        0      0        2 
  15  chr15_11639396     ASom    T    A        0      0        2 
  15  chr15_11639396     HCab    T    A        1      2        2 
  15  chr15_11639396     HPrz    T    A        1      2        2 
  15  chr15_11639396     ZBoe    T    A        0      0        2 
  15  chr15_11639396     ZGre    T    A        0      0        2 
  15  chr15_11639396     ZHar    T    A        0      0        2 
  15  chr15_11639396   Sample    T    A        0      0        2 
  15  chr15_11648898     AAsi    C    G        1      2        2 
  15  chr15_11648898     AKia    C    G        1      2        2 
  15  chr15_11648898     AOna    C    G        1      2        2 
  15  chr15_11648898     ASom    C    G        1      2        2 
  15  chr15_11648898     HCab    C    G        0      0        2 
  15  chr15_11648898     HPrz    C    G        0      0        2 
  15  chr15_11648898     ZBoe    C    G        0      0        2 
  15  chr15_11648898     ZGre    C    G        0      0        2 
  15  chr15_11648898     ZHar    C    G        0      0        2 
  15  chr15_11648898   Sample    C    G        1      2        2 
  15  chr15_11673541     AAsi    C    A      0.5      1        2 
  15  chr15_11673541     AKia    C    A        0      0        2 
  15  chr15_11673541     AOna    C    A        0      0        2 
  15  chr15_11673541     ASom    C    A      0.5      1        2 
  15  chr15_11673541     HCab    C    A        0      0        2 
  15  chr15_11673541     HPrz    C    A        0      0        2 
  15  chr15_11673541     ZBoe    C    A        0      0        2 
  15  chr15_11673541     ZGre    C    A        0      0        2 
  15  chr15_11673541     ZHar    C    A        0      0        2 
  15  chr15_11673541   Sample    C    A        0      0        2 
  15  chr15_11682843     AAsi    C    A        0      0        2 
  15  chr15_11682843     AKia    C    A        0      0        2 
  15  chr15_11682843     AOna    C    A        0      0        2 
  15  chr15_11682843     ASom    C    A        0      0        2 
  15  chr15_11682843     HCab    C    A        0      0        2 
  15  chr15_11682843     HPrz    C    A        0      0        2 
  15  chr15_11682843     ZBoe    C    A        0      0        2 
  15  chr15_11682843     ZGre    C    A        0      0        2 
  15  chr15_11682843     ZHar    C    A        1      2        2 
  15  chr15_11682843   Sample    C    A        0      0        2 
  15  chr15_11723543     AAsi    T    G        0      0        2 
  15  chr15_11723543     AKia    T    G        0      0        2 
  15  chr15_11723543     AOna    T    G        0      0        2 
  15  chr15_11723543     ASom    T    G        0      0        2 
  15  chr15_11723543     HCab    T    G        1      2        2 
  15  chr15_11723543     HPrz    T    G        1      2        2 
  15  chr15_11723543     ZBoe    T    G        0      0        2 
  15  chr15_11723543     ZGre    T    G        0      0        2 
  15  chr15_11723543     ZHar    T    G        0      0        2 
  15  chr15_11723543   Sample    T    G        0      0        2 
  15  chr15_11724555     AAsi    C    G        0      0        2 
  15  chr15_11724555     AKia    C    G        0      0        2 
  15  chr15_11724555     AOna    C    G        0      0        2 
  15  chr15_11724555     ASom    C    G        0      0        2 
  15  chr15_11724555     HCab    C    G        0      0        2 
  15  chr15_11724555     HPrz    C    G        0      0        2 
  15  chr15_11724555     ZBoe    C    G        0      0        2 
  15  chr15_11724555     ZGre    C    G        0      0        2 
  15  chr15_11724555     ZHar    C    G        1      2        2 
  15  chr15_11724555   Sample    C    G        0      0        2 
  15  chr15_11726671     AAsi    A    T        0      0        2 
  15  chr15_11726671     AKia    A    T        0      0        2 
  15  chr15_11726671     AOna    A    T        0      0        2 
  15  chr15_11726671     ASom    A    T      0.5      1        2 
  15  chr15_11726671     HCab    A    T        0      0        2 
  15  chr15_11726671     HPrz    A    T        0      0        2 
  15  chr15_11726671     ZBoe    A    T        0      0        2 
  15  chr15_11726671     ZGre    A    T        0      0        2 
  15  chr15_11726671     ZHar    A    T        0      0        2 
  15  chr15_11726671   Sample    A    T        0      0        2 
  15  chr15_11773579     AAsi    G    T        0      0        2 
  15  chr15_11773579     AKia    G    T        0      0        2 
  15  chr15_11773579     AOna    G    T        0      0        2 
  15  chr15_11773579     ASom    G    T        0      0        2 
  15  chr15_11773579     HCab    G    T        1      2        2 
  15  chr15_11773579     HPrz    G    T        1      2        2 
  15  chr15_11773579     ZBoe    G    T        0      0        2 
  15  chr15_11773579     ZGre    G    T        0      0        2 
  15  chr15_11773579     ZHar    G    T        0      0        2 
  15  chr15_11773579   Sample    G    T        0      0        2 
  15  chr15_11778490     AAsi    C    G        0      0        2 
  15  chr15_11778490     AKia    C    G        0      0        2 
  15  chr15_11778490     AOna    C    G        0      0        2 
  15  chr15_11778490     ASom    C    G        0      0        2 
  15  chr15_11778490     HCab    C    G        1      2        2 
  15  chr15_11778490     HPrz    C    G        1      2        2 
  15  chr15_11778490     ZBoe    C    G        0      0        2 
  15  chr15_11778490     ZGre    C    G        0      0        2 
  15  chr15_11778490     ZHar    C    G        0      0        2 
  15  chr15_11778490   Sample    C    G        0      0        2 
  15  chr15_11791500     AAsi    C    G        0      0        2 
  15  chr15_11791500     AKia    C    G        0      0        2 
  15  chr15_11791500     AOna    C    G        0      0        2 
  15  chr15_11791500     ASom    C    G      0.5      1        2 
  15  chr15_11791500     HCab    C    G        0      0        2 
  15  chr15_11791500     HPrz    C    G        0      0        2 
  15  chr15_11791500     ZBoe    C    G        0      0        2 
  15  chr15_11791500     ZGre    C    G        0      0        2 
  15  chr15_11791500     ZHar    C    G        0      0        2 
  15  chr15_11791500   Sample    C    G        0      0        2 
  15  chr15_11793192     AAsi    T    A        0      0        2 
  15  chr15_11793192     AKia    T    A        0      0        2 
  15  chr15_11793192     AOna    T    A        0      0        2 
  15  chr15_11793192     ASom    T    A        0      0        2 
  15  chr15_11793192     HCab    T    A      0.5      1        2 
  15  chr15_11793192     HPrz    T    A        0      0        2 
  15  chr15_11793192     ZBoe    T    A        0      0        2 
  15  chr15_11793192     ZGre    T    A        0      0        2 
  15  chr15_11793192     ZHar    T    A        0      0        2 
  15  chr15_11793192   Sample    T    A        0      0        2 
  15  chr15_11804457     AAsi    G    C        0      0        2 
  15  chr15_11804457     AKia    G    C        0      0        2 
  15  chr15_11804457     AOna    G    C        0      0        2 
  15  chr15_11804457     ASom    G    C        0      0        2 
  15  chr15_11804457     HCab    G    C        1      2        2 
  15  chr15_11804457     HPrz    G    C        1      2        2 
  15  chr15_11804457     ZBoe    G    C        0      0        2 
  15  chr15_11804457     ZGre    G    C        0      0        2 
  15  chr15_11804457     ZHar    G    C        0      0        2 
  15  chr15_11804457   Sample    G    C        0      0        2 
  15  chr15_11811205     AAsi    A    T        0      0        2 
  15  chr15_11811205     AKia    A    T        0      0        2 
  15  chr15_11811205     AOna    A    T        0      0        2 
  15  chr15_11811205     ASom    A    T        0      0        2 
  15  chr15_11811205     HCab    A    T        0      0        2 
  15  chr15_11811205     HPrz    A    T        0      0        2 
  15  chr15_11811205     ZBoe    A    T        0      0        2 
  15  chr15_11811205     ZGre    A    T        1      2        2 
  15  chr15_11811205     ZHar    A    T        0      0        2 
  15  chr15_11811205   Sample    A    T        0      0        2 
  15  chr15_11818884     AAsi    G    C        0      0        2 
  15  chr15_11818884     AKia    G    C        0      0        2 
  15  chr15_11818884     AOna    G    C        0      0        2 
  15  chr15_11818884     ASom    G    C        0      0        2 
  15  chr15_11818884     HCab    G    C        0      0        2 
  15  chr15_11818884     HPrz    G    C        0      0        2 
  15  chr15_11818884     ZBoe    G    C        0      0        2 
  15  chr15_11818884     ZGre    G    C        0      0        2 
  15  chr15_11818884     ZHar    G    C      0.5      1        2 
  15  chr15_11818884   Sample    G    C        0      0        2 
  15  chr15_11823444     AAsi    C    G        0      0        2 
  15  chr15_11823444     AKia    C    G        1      2        2 
  15  chr15_11823444     AOna    C    G        0      0        2 
  15  chr15_11823444     ASom    C    G        0      0        2 
  15  chr15_11823444     HCab    C    G        0      0        2 
  15  chr15_11823444     HPrz    C    G        0      0        2 
  15  chr15_11823444     ZBoe    C    G        0      0        2 
  15  chr15_11823444     ZGre    C    G      0.5      1        2 
  15  chr15_11823444     ZHar    C    G        0      0        2 
  15  chr15_11823444   Sample    C    G        0      0        2 
  15  chr15_11836473     AAsi    G    T        0      0        2 
  15  chr15_11836473     AKia    G    T        0      0        2 
  15  chr15_11836473     AOna    G    T        0      0        2 
  15  chr15_11836473     ASom    G    T        0      0        2 
  15  chr15_11836473     HCab    G    T        1      2        2 
  15  chr15_11836473     HPrz    G    T        1      2        2 
  15  chr15_11836473     ZBoe    G    T        0      0        2 
  15  chr15_11836473     ZGre    G    T        0      0        2 
  15  chr15_11836473     ZHar    G    T        0      0        2 
  15  chr15_11836473   Sample    G    T        0      0        2 
  15  chr15_11861345     AAsi    C    G        0      0        2 
  15  chr15_11861345     AKia    C    G        0      0        2 
  15  chr15_11861345     AOna    C    G        0      0        2 
  15  chr15_11861345     ASom    C    G        0      0        2 
  15  chr15_11861345     HCab    C    G        0      0        2 
  15  chr15_11861345     HPrz    C    G        0      0        2 
  15  chr15_11861345     ZBoe    C    G        0      0        2 
  15  chr15_11861345     ZGre    C    G        0      0        2 
  15  chr15_11861345     ZHar    C    G        1      2        2 
  15  chr15_11861345   Sample    C    G        0      0        2 
  15  chr15_11888939     AAsi    G    C        0      0        2 
  15  chr15_11888939     AKia    G    C        0      0        2 
  15  chr15_11888939     AOna    G    C        1      2        2 
  15  chr15_11888939     ASom    G    C        0      0        2 
  15  chr15_11888939     HCab    G    C        0      0        2 
  15  chr15_11888939     HPrz    G    C        0      0        2 
  15  chr15_11888939     ZBoe    G    C        0      0        2 
  15  chr15_11888939     ZGre    G    C        0      0        2 
  15  chr15_11888939     ZHar    G    C        0      0        2 
  15  chr15_11888939   Sample    G    C        0      0        2 
  15  chr15_11921386     AAsi    A    C        0      0        2 
  15  chr15_11921386     AKia    A    C        0      0        2 
  15  chr15_11921386     AOna    A    C        0      0        2 
  15  chr15_11921386     ASom    A    C        0      0        2 
  15  chr15_11921386     HCab    A    C        0      0        2 
  15  chr15_11921386     HPrz    A    C        0      0        2 
  15  chr15_11921386     ZBoe    A    C        1      2        2 
  15  chr15_11921386     ZGre    A    C        1      2        2 
  15  chr15_11921386     ZHar    A    C        0      0        2 
  15  chr15_11921386   Sample    A    C        0      0        2 
  15  chr15_11922290     AAsi    T    G        0      0        2 
  15  chr15_11922290     AKia    T    G        0      0        2 
  15  chr15_11922290     AOna    T    G        0      0        2 
  15  chr15_11922290     ASom    T    G        0      0        2 
  15  chr15_11922290     HCab    T    G        0      0        2 
  15  chr15_11922290     HPrz    T    G        0      0        2 
  15  chr15_11922290     ZBoe    T    G        0      0        2 
  15  chr15_11922290     ZGre    T    G        1      2        2 
  15  chr15_11922290     ZHar    T    G        0      0        2 
  15  chr15_11922290   Sample    T    G        0      0        2 
  15  chr15_11925306     AAsi    T    A        0      0        2 
  15  chr15_11925306     AKia    T    A        0      0        2 
  15  chr15_11925306     AOna    T    A        0      0        2 
  15  chr15_11925306     ASom    T    A        0      0        2 
  15  chr15_11925306     HCab    T    A        0      0        2 
  15  chr15_11925306     HPrz    T    A        0      0        2 
  15  chr15_11925306     ZBoe    T    A        1      2        2 
  15  chr15_11925306     ZGre    T    A        1      2        2 
  15  chr15_11925306     ZHar    T    A        0      0        2 
  15  chr15_11925306   Sample    T    A        0      0        2 
  15  chr15_11930033     AAsi    C    G        0      0        2 
  15  chr15_11930033     AKia    C    G        0      0        2 
  15  chr15_11930033     AOna    C    G        0      0        2 
  15  chr15_11930033     ASom    C    G        0      0        2 
  15  chr15_11930033     HCab    C    G        1      2        2 
  15  chr15_11930033     HPrz    C    G        1      2        2 
  15  chr15_11930033     ZBoe    C    G        0      0        2 
  15  chr15_11930033     ZGre    C    G        0      0        2 
  15  chr15_11930033     ZHar    C    G        0      0        2 
  15  chr15_11930033   Sample    C    G        0      0        2 
  15  chr15_11979139     AAsi    C    G        0      0        2 
  15  chr15_11979139     AKia    C    G        1      2        2 
  15  chr15_11979139     AOna    C    G        0      0        2 
  15  chr15_11979139     ASom    C    G        0      0        2 
  15  chr15_11979139     HCab    C    G        0      0        2 
  15  chr15_11979139     HPrz    C    G        0      0        2 
  15  chr15_11979139     ZBoe    C    G        0      0        2 
  15  chr15_11979139     ZGre    C    G        0      0        2 
  15  chr15_11979139     ZHar    C    G        0      0        2 
  15  chr15_11979139   Sample    C    G        0      0        2 
  15  chr15_11984251     AAsi    T    A        0      0        2 
  15  chr15_11984251     AKia    T    A        0      0        2 
  15  chr15_11984251     AOna    T    A        1      2        2 
  15  chr15_11984251     ASom    T    A        0      0        2 
  15  chr15_11984251     HCab    T    A        0      0        2 
  15  chr15_11984251     HPrz    T    A        0      0        2 
  15  chr15_11984251     ZBoe    T    A        0      0        2 
  15  chr15_11984251     ZGre    T    A        0      0        2 
  15  chr15_11984251     ZHar    T    A        0      0        2 
  15  chr15_11984251   Sample    T    A        0      0        2 
  15  chr15_11985999     AAsi    A    T        0      0        2 
  15  chr15_11985999     AKia    A    T        0      0        2 
  15  chr15_11985999     AOna    A    T        0      0        2 
  15  chr15_11985999     ASom    A    T        0      0        2 
  15  chr15_11985999     HCab    A    T        0      0        2 
  15  chr15_11985999     HPrz    A    T      0.5      1        2 
  15  chr15_11985999     ZBoe    A    T        0      0        2 
  15  chr15_11985999     ZGre    A    T        0      0        2 
  15  chr15_11985999     ZHar    A    T        0      0        2 
  15  chr15_11985999   Sample    A    T        0      0        2 
  15  chr15_12008675     AAsi    T    G        0      0        2 
  15  chr15_12008675     AKia    T    G        0      0        2 
  15  chr15_12008675     AOna    T    G        0      0        2 
  15  chr15_12008675     ASom    T    G        0      0        2 
  15  chr15_12008675     HCab    T    G        0      0        2 
  15  chr15_12008675     HPrz    T    G        0      0        2 
  15  chr15_12008675     ZBoe    T    G        0      0        2 
  15  chr15_12008675     ZGre    T    G      0.5      1        2 
  15  chr15_12008675     ZHar    T    G        0      0        2 
  15  chr15_12008675   Sample    T    G        0      0        2 
  15  chr15_12029536     AAsi    C    G        0      0        2 
  15  chr15_12029536     AKia    C    G        1      2        2 
  15  chr15_12029536     AOna    C    G      0.5      1        2 
  15  chr15_12029536     ASom    C    G        0      0        2 
  15  chr15_12029536     HCab    C    G        0      0        2 
  15  chr15_12029536     HPrz    C    G        0      0        2 
  15  chr15_12029536     ZBoe    C    G        0      0        2 
  15  chr15_12029536     ZGre    C    G        0      0        2 
  15  chr15_12029536     ZHar    C    G        0      0        2 
  15  chr15_12029536   Sample    C    G        0      0        2 
  15  chr15_12087120     AAsi    T    G        0      0        2 
  15  chr15_12087120     AKia    T    G        1      2        2 
  15  chr15_12087120     AOna    T    G        0      0        2 
  15  chr15_12087120     ASom    T    G        0      0        2 
  15  chr15_12087120     HCab    T    G        0      0        2 
  15  chr15_12087120     HPrz    T    G        0      0        2 
  15  chr15_12087120     ZBoe    T    G        0      0        2 
  15  chr15_12087120     ZGre    T    G        0      0        2 
  15  chr15_12087120     ZHar    T    G        0      0        2 
  15  chr15_12087120   Sample    T    G        0      0        2 
  15  chr15_12096121     AAsi    G    C        0      0        2 
  15  chr15_12096121     AKia    G    C        0      0        2 
  15  chr15_12096121     AOna    G    C        0      0        2 
  15  chr15_12096121     ASom    G    C        0      0        2 
  15  chr15_12096121     HCab    G    C        1      2        2 
  15  chr15_12096121     HPrz    G    C        1      2        2 
  15  chr15_12096121     ZBoe    G    C        0      0        2 
  15  chr15_12096121     ZGre    G    C        0      0        2 
  15  chr15_12096121     ZHar    G    C        0      0        2 
  15  chr15_12096121   Sample    G    C        0      0        2 
  15  chr15_12109191     AAsi    C    G        0      0        2 
  15  chr15_12109191     AKia    C    G        0      0        2 
  15  chr15_12109191     AOna    C    G        0      0        2 
  15  chr15_12109191     ASom    C    G        0      0        2 
  15  chr15_12109191     HCab    C    G        1      2        2 
  15  chr15_12109191     HPrz    C    G        1      2        2 
  15  chr15_12109191     ZBoe    C    G        0      0        2 
  15  chr15_12109191     ZGre    C    G        0      0        2 
  15  chr15_12109191     ZHar    C    G        0      0        2 
  15  chr15_12109191   Sample    C    G        0      0        2 
  15  chr15_12121482     AAsi    A    C        0      0        2 
  15  chr15_12121482     AKia    A    C        0      0        2 
  15  chr15_12121482     AOna    A    C        0      0        2 
  15  chr15_12121482     ASom    A    C        0      0        2 
  15  chr15_12121482     HCab    A    C      0.5      1        2 
  15  chr15_12121482     HPrz    A    C        0      0        2 
  15  chr15_12121482     ZBoe    A    C        0      0        2 
  15  chr15_12121482     ZGre    A    C        0      0        2 
  15  chr15_12121482     ZHar    A    C        0      0        2 
  15  chr15_12121482   Sample    A    C        0      0        2 
  15  chr15_12138791     AAsi    C    G        0      0        2 
  15  chr15_12138791     AKia    C    G        0      0        2 
  15  chr15_12138791     AOna    C    G        0      0        2 
  15  chr15_12138791     ASom    C    G        0      0        2 
  15  chr15_12138791     HCab    C    G        0      0        2 
  15  chr15_12138791     HPrz    C    G        0      0        2 
  15  chr15_12138791     ZBoe    C    G        0      0        2 
  15  chr15_12138791     ZGre    C    G        0      0        2 
  15  chr15_12138791     ZHar    C    G        1      2        2 
  15  chr15_12138791   Sample    C    G        0      0        2 
  15  chr15_12139902     AAsi    C    A        0      0        2 
  15  chr15_12139902     AKia    C    A        1      2        2 
  15  chr15_12139902     AOna    C    A      0.5      1        2 
  15  chr15_12139902     ASom    C    A        0      0        2 
  15  chr15_12139902     HCab    C    A        0      0        2 
  15  chr15_12139902     HPrz    C    A        0      0        2 
  15  chr15_12139902     ZBoe    C    A        0      0        2 
  15  chr15_12139902     ZGre    C    A        0      0        2 
  15  chr15_12139902     ZHar    C    A        0      0        2 
  15  chr15_12139902   Sample    C    A        0      0        2 
  15  chr15_12143732     AAsi    C    G        0      0        2 
  15  chr15_12143732     AKia    C    G        0      0        2 
  15  chr15_12143732     AOna    C    G        0      0        2 
  15  chr15_12143732     ASom    C    G        0      0        2 
  15  chr15_12143732     HCab    C    G      0.5      1        2 
  15  chr15_12143732     HPrz    C    G        0      0        2 
  15  chr15_12143732     ZBoe    C    G        0      0        2 
  15  chr15_12143732     ZGre    C    G        0      0        2 
  15  chr15_12143732     ZHar    C    G        0      0        2 
  15  chr15_12143732   Sample    C    G        0      0        2 
  15  chr15_12146442     AAsi    C    A        0      0        2 
  15  chr15_12146442     AKia    C    A        0      0        2 
  15  chr15_12146442     AOna    C    A        0      0        2 
  15  chr15_12146442     ASom    C    A        0      0        2 
  15  chr15_12146442     HCab    C    A        0      0        2 
  15  chr15_12146442     HPrz    C    A        0      0        2 
  15  chr15_12146442     ZBoe    C    A        0      0        2 
  15  chr15_12146442     ZGre    C    A        1      2        2 
  15  chr15_12146442     ZHar    C    A        0      0        2 
  15  chr15_12146442   Sample    C    A        0      0        2 
  15  chr15_12151897     AAsi    C    G        0      0        2 
  15  chr15_12151897     AKia    C    G        0      0        2 
  15  chr15_12151897     AOna    C    G        0      0        2 
  15  chr15_12151897     ASom    C    G        0      0        2 
  15  chr15_12151897     HCab    C    G        1      2        2 
  15  chr15_12151897     HPrz    C    G      0.5      1        2 
  15  chr15_12151897     ZBoe    C    G      0.5      1        2 
  15  chr15_12151897     ZGre    C    G        0      0        2 
  15  chr15_12151897     ZHar    C    G        0      0        2 
  15  chr15_12151897   Sample    C    G        0      0        2 
  15  chr15_12166225     AAsi    C    A        0      0        2 
  15  chr15_12166225     AKia    C    A        0      0        2 
  15  chr15_12166225     AOna    C    A        0      0        2 
  15  chr15_12166225     ASom    C    A        0      0        2 
  15  chr15_12166225     HCab    C    A      0.5      1        2 
  15  chr15_12166225     HPrz    C    A      0.5      1        2 
  15  chr15_12166225     ZBoe    C    A        0      0        2 
  15  chr15_12166225     ZGre    C    A        0      0        2 
  15  chr15_12166225     ZHar    C    A        0      0        2 
  15  chr15_12166225   Sample    C    A        0      0        2 
  15  chr15_12169994     AAsi    C    A        0      0        2 
  15  chr15_12169994     AKia    C    A        0      0        2 
  15  chr15_12169994     AOna    C    A        0      0        2 
  15  chr15_12169994     ASom    C    A        0      0        2 
  15  chr15_12169994     HCab    C    A        0      0        2 
  15  chr15_12169994     HPrz    C    A        0      0        2 
  15  chr15_12169994     ZBoe    C    A        0      0        2 
  15  chr15_12169994     ZGre    C    A        0      0        2 
  15  chr15_12169994     ZHar    C    A        1      2        2 
  15  chr15_12169994   Sample    C    A        0      0        2 
  15  chr15_12172834     AAsi    T    G        0      0        2 
  15  chr15_12172834     AKia    T    G        0      0        2 
  15  chr15_12172834     AOna    T    G        0      0        2 
  15  chr15_12172834     ASom    T    G        0      0        2 
  15  chr15_12172834     HCab    T    G        1      2        2 
  15  chr15_12172834     HPrz    T    G        1      2        2 
  15  chr15_12172834     ZBoe    T    G        0      0        2 
  15  chr15_12172834     ZGre    T    G        0      0        2 
  15  chr15_12172834     ZHar    T    G        0      0        2 
  15  chr15_12172834   Sample    T    G        0      0        2 
  15  chr15_12178309     AAsi    G    T        0      0        2 
  15  chr15_12178309     AKia    G    T        0      0        2 
  15  chr15_12178309     AOna    G    T        0      0        2 
  15  chr15_12178309     ASom    G    T        0      0        2 
  15  chr15_12178309     HCab    G    T        0      0        2 
  15  chr15_12178309     HPrz    G    T        0      0        2 
  15  chr15_12178309     ZBoe    G    T      0.5      1        2 
  15  chr15_12178309     ZGre    G    T        0      0        2 
  15  chr15_12178309     ZHar    G    T        0      0        2 
  15  chr15_12178309   Sample    G    T        0      0        2 
  15  chr15_12195389     AAsi    A    C        1      2        2 
  15  chr15_12195389     AKia    A    C        0      0        2 
  15  chr15_12195389     AOna    A    C        0      0        2 
  15  chr15_12195389     ASom    A    C        1      2        2 
  15  chr15_12195389     HCab    A    C        0      0        2 
  15  chr15_12195389     HPrz    A    C        0      0        2 
  15  chr15_12195389     ZBoe    A    C        0      0        2 
  15  chr15_12195389     ZGre    A    C        0      0        2 
  15  chr15_12195389     ZHar    A    C        0      0        2 
  15  chr15_12195389   Sample    A    C        1      2        2 
  15  chr15_12201141     AAsi    G    T        0      0        2 
  15  chr15_12201141     AKia    G    T        0      0        2 
  15  chr15_12201141     AOna    G    T        0      0        2 
  15  chr15_12201141     ASom    G    T        0      0        2 
  15  chr15_12201141     HCab    G    T        0      0        2 
  15  chr15_12201141     HPrz    G    T        0      0        2 
  15  chr15_12201141     ZBoe    G    T        1      2        2 
  15  chr15_12201141     ZGre    G    T        1      2        2 
  15  chr15_12201141     ZHar    G    T        1      2        2 
  15  chr15_12201141   Sample    G    T        0      0        2 
  15  chr15_12211721     AAsi    C    A        0      0        2 
  15  chr15_12211721     AKia    C    A        0      0        2 
  15  chr15_12211721     AOna    C    A        0      0        2 
  15  chr15_12211721     ASom    C    A        0      0        2 
  15  chr15_12211721     HCab    C    A        0      0        2 
  15  chr15_12211721     HPrz    C    A      0.5      1        2 
  15  chr15_12211721     ZBoe    C    A        0      0        2 
  15  chr15_12211721     ZGre    C    A        0      0        2 
  15  chr15_12211721     ZHar    C    A        0      0        2 
  15  chr15_12211721   Sample    C    A        0      0        2 
  15  chr15_12219351     AAsi    G    C        0      0        2 
  15  chr15_12219351     AKia    G    C        0      0        2 
  15  chr15_12219351     AOna    G    C        0      0        2 
  15  chr15_12219351     ASom    G    C        0      0        2 
  15  chr15_12219351     HCab    G    C        1      2        2 
  15  chr15_12219351     HPrz    G    C        1      2        2 
  15  chr15_12219351     ZBoe    G    C        0      0        2 
  15  chr15_12219351     ZGre    G    C        0      0        2 
  15  chr15_12219351     ZHar    G    C        0      0        2 
  15  chr15_12219351   Sample    G    C        0      0        2 
  15  chr15_12247131     AAsi    A    C        0      0        2 
  15  chr15_12247131     AKia    A    C      0.5      1        2 
  15  chr15_12247131     AOna    A    C        0      0        2 
  15  chr15_12247131     ASom    A    C        0      0        2 
  15  chr15_12247131     HCab    A    C        0      0        2 
  15  chr15_12247131     HPrz    A    C        0      0        2 
  15  chr15_12247131     ZBoe    A    C        0      0        2 
  15  chr15_12247131     ZGre    A    C        0      0        2 
  15  chr15_12247131     ZHar    A    C        0      0        2 
  15  chr15_12247131   Sample    A    C        0      0        2 
  15  chr15_12250291     AAsi    C    G        1      2        2 
  15  chr15_12250291     AKia    C    G        0      0        2 
  15  chr15_12250291     AOna    C    G        0      0        2 
  15  chr15_12250291     ASom    C    G        1      2        2 
  15  chr15_12250291     HCab    C    G        0      0        2 
  15  chr15_12250291     HPrz    C    G        0      0        2 
  15  chr15_12250291     ZBoe    C    G        0      0        2 
  15  chr15_12250291     ZGre    C    G        0      0        2 
  15  chr15_12250291     ZHar    C    G        0      0        2 
  15  chr15_12250291   Sample    C    G        1      2        2 
  15  chr15_12273154     AAsi    T    G        0      0        2 
  15  chr15_12273154     AKia    T    G      0.5      1        2 
  15  chr15_12273154     AOna    T    G        0      0        2 
  15  chr15_12273154     ASom    T    G        0      0        2 
  15  chr15_12273154     HCab    T    G        0      0        2 
  15  chr15_12273154     HPrz    T    G        0      0        2 
  15  chr15_12273154     ZBoe    T    G        0      0        2 
  15  chr15_12273154     ZGre    T    G        0      0        2 
  15  chr15_12273154     ZHar    T    G        0      0        2 
  15  chr15_12273154   Sample    T    G        0      0        2 
  15  chr15_12275500     AAsi    C    A        0      0        2 
  15  chr15_12275500     AKia    C    A        0      0        2 
  15  chr15_12275500     AOna    C    A        0      0        2 
  15  chr15_12275500     ASom    C    A        0      0        2 
  15  chr15_12275500     HCab    C    A        0      0        2 
  15  chr15_12275500     HPrz    C    A        0      0        2 
  15  chr15_12275500     ZBoe    C    A        0      0        2 
  15  chr15_12275500     ZGre    C    A      0.5      1        2 
  15  chr15_12275500     ZHar    C    A        0      0        2 
  15  chr15_12275500   Sample    C    A        0      0        2 
  15  chr15_12304771     AAsi    T    G        0      0        2 
  15  chr15_12304771     AKia    T    G        0      0        2 
  15  chr15_12304771     AOna    T    G        0      0        2 
  15  chr15_12304771     ASom    T    G        0      0        2 
  15  chr15_12304771     HCab    T    G        0      0        2 
  15  chr15_12304771     HPrz    T    G        0      0        2 
  15  chr15_12304771     ZBoe    T    G      0.5      1        2 
  15  chr15_12304771     ZGre    T    G        0      0        2 
  15  chr15_12304771     ZHar    T    G        0      0        2 
  15  chr15_12304771   Sample    T    G        0      0        2 
  15  chr15_12339999     AAsi    G    T        0      0        2 
  15  chr15_12339999     AKia    G    T        0      0        2 
  15  chr15_12339999     AOna    G    T        0      0        2 
  15  chr15_12339999     ASom    G    T        0      0        2 
  15  chr15_12339999     HCab    G    T        0      0        2 
  15  chr15_12339999     HPrz    G    T        0      0        2 
  15  chr15_12339999     ZBoe    G    T        1      2        2 
  15  chr15_12339999     ZGre    G    T        1      2        2 
  15  chr15_12339999     ZHar    G    T        1      2        2 
  15  chr15_12339999   Sample    G    T        0      0        2 
  15  chr15_12343059     AAsi    T    G      0.5      1        2 
  15  chr15_12343059     AKia    T    G        0      0        2 
  15  chr15_12343059     AOna    T    G        0      0        2 
  15  chr15_12343059     ASom    T    G        0      0        2 
  15  chr15_12343059     HCab    T    G        0      0        2 
  15  chr15_12343059     HPrz    T    G        0      0        2 
  15  chr15_12343059     ZBoe    T    G        0      0        2 
  15  chr15_12343059     ZGre    T    G        0      0        2 
  15  chr15_12343059     ZHar    T    G        0      0        2 
  15  chr15_12343059   Sample    T    G        0      0        2 
  15  chr15_12364458     AAsi    C    G        0      0        2 
  15  chr15_12364458     AKia    C    G        0      0        2 
  15  chr15_12364458     AOna    C    G        0      0        2 
  15  chr15_12364458     ASom    C    G        0      0        2 
  15  chr15_12364458     HCab    C    G        0      0        2 
  15  chr15_12364458     HPrz    C    G        0      0        2 
  15  chr15_12364458     ZBoe    C    G      0.5      1        2 
  15  chr15_12364458     ZGre    C    G        0      0        2 
  15  chr15_12364458     ZHar    C    G        0      0        2 
  15  chr15_12364458   Sample    C    G        0      0        2 
  15  chr15_12387921     AAsi    G    T        0      0        2 
  15  chr15_12387921     AKia    G    T        0      0        2 
  15  chr15_12387921     AOna    G    T        0      0        2 
  15  chr15_12387921     ASom    G    T        0      0        2 
  15  chr15_12387921     HCab    G    T        1      2        2 
  15  chr15_12387921     HPrz    G    T        1      2        2 
  15  chr15_12387921     ZBoe    G    T        0      0        2 
  15  chr15_12387921     ZGre    G    T        0      0        2 
  15  chr15_12387921     ZHar    G    T        0      0        2 
  15  chr15_12387921   Sample    G    T        0      0        2 
  15  chr15_12388236     AAsi    C    A        0      0        2 
  15  chr15_12388236     AKia    C    A        0      0        2 
  15  chr15_12388236     AOna    C    A        0      0        2 
  15  chr15_12388236     ASom    C    A        0      0        2 
  15  chr15_12388236     HCab    C    A        0      0        2 
  15  chr15_12388236     HPrz    C    A        0      0        2 
  15  chr15_12388236     ZBoe    C    A      0.5      1        2 
  15  chr15_12388236     ZGre    C    A        0      0        2 
  15  chr15_12388236     ZHar    C    A        0      0        2 
  15  chr15_12388236   Sample    C    A        0      0        2 
  15  chr15_12389064     AAsi    A    C        0      0        2 
  15  chr15_12389064     AKia    A    C        0      0        2 
  15  chr15_12389064     AOna    A    C        0      0        2 
  15  chr15_12389064     ASom    A    C        0      0        2 
  15  chr15_12389064     HCab    A    C        0      0        2 
  15  chr15_12389064     HPrz    A    C        0      0        2 
  15  chr15_12389064     ZBoe    A    C      0.5      1        2 
  15  chr15_12389064     ZGre    A    C        1      2        2 
  15  chr15_12389064     ZHar    A    C        0      0        2 
  15  chr15_12389064   Sample    A    C        0      0        2 
  15  chr15_12392213     AAsi    C    A        0      0        2 
  15  chr15_12392213     AKia    C    A        0      0        2 
  15  chr15_12392213     AOna    C    A        0      0        2 
  15  chr15_12392213     ASom    C    A        0      0        2 
  15  chr15_12392213     HCab    C    A        0      0        2 
  15  chr15_12392213     HPrz    C    A        0      0        2 
  15  chr15_12392213     ZBoe    C    A        0      0        2 
  15  chr15_12392213     ZGre    C    A      0.5      1        2 
  15  chr15_12392213     ZHar    C    A        0      0        2 
  15  chr15_12392213   Sample    C    A        0      0        2 
  15  chr15_12400990     AAsi    C    A        0      0        2 
  15  chr15_12400990     AKia    C    A        0      0        2 
  15  chr15_12400990     AOna    C    A      0.5      1        2 
  15  chr15_12400990     ASom    C    A        0      0        2 
  15  chr15_12400990     HCab    C    A        0      0        2 
  15  chr15_12400990     HPrz    C    A        0      0        2 
  15  chr15_12400990     ZBoe    C    A        0      0        2 
  15  chr15_12400990     ZGre    C    A        0      0        2 
  15  chr15_12400990     ZHar    C    A        0      0        2 
  15  chr15_12400990   Sample    C    A        0      0        2 
  15  chr15_12432347     AAsi    A    C        0      0        2 
  15  chr15_12432347     AKia    A    C        0      0        2 
  15  chr15_12432347     AOna    A    C        0      0        2 
  15  chr15_12432347     ASom    A    C        0      0        2 
  15  chr15_12432347     HCab    A    C      0.5      1        2 
  15  chr15_12432347     HPrz    A    C      0.5      1        2 
  15  chr15_12432347     ZBoe    A    C        0      0        2 
  15  chr15_12432347     ZGre    A    C        0      0        2 
  15  chr15_12432347     ZHar    A    C        0      0        2 
  15  chr15_12432347   Sample    A    C        0      0        2 
  15  chr15_12457370     AAsi    C    A        0      0        2 
  15  chr15_12457370     AKia    C    A        0      0        2 
  15  chr15_12457370     AOna    C    A        0      0        2 
  15  chr15_12457370     ASom    C    A        0      0        2 
  15  chr15_12457370     HCab    C    A        1      2        2 
  15  chr15_12457370     HPrz    C    A        1      2        2 
  15  chr15_12457370     ZBoe    C    A        0      0        2 
  15  chr15_12457370     ZGre    C    A        0      0        2 
  15  chr15_12457370     ZHar    C    A        0      0        2 
  15  chr15_12457370   Sample    C    A        0      0        2 
  15  chr15_12466471     AAsi    G    C        0      0        2 
  15  chr15_12466471     AKia    G    C        0      0        2 
  15  chr15_12466471     AOna    G    C        0      0        2 
  15  chr15_12466471     ASom    G    C        0      0        2 
  15  chr15_12466471     HCab    G    C        1      2        2 
  15  chr15_12466471     HPrz    G    C        1      2        2 
  15  chr15_12466471     ZBoe    G    C        0      0        2 
  15  chr15_12466471     ZGre    G    C        0      0        2 
  15  chr15_12466471     ZHar    G    C        0      0        2 
  15  chr15_12466471   Sample    G    C        0      0        2 
  15  chr15_12477009     AAsi    A    T        0      0        2 
  15  chr15_12477009     AKia    A    T        0      0        2 
  15  chr15_12477009     AOna    A    T        0      0        2 
  15  chr15_12477009     ASom    A    T        0      0        2 
  15  chr15_12477009     HCab    A    T        1      2        2 
  15  chr15_12477009     HPrz    A    T        1      2        2 
  15  chr15_12477009     ZBoe    A    T        0      0        2 
  15  chr15_12477009     ZGre    A    T        0      0        2 
  15  chr15_12477009     ZHar    A    T        0      0        2 
  15  chr15_12477009   Sample    A    T        0      0        2 
  15  chr15_12478521     AAsi    T    G        0      0        2 
  15  chr15_12478521     AKia    T    G        0      0        2 
  15  chr15_12478521     AOna    T    G        0      0        2 
  15  chr15_12478521     ASom    T    G        0      0        2 
  15  chr15_12478521     HCab    T    G        1      2        2 
  15  chr15_12478521     HPrz    T    G        1      2        2 
  15  chr15_12478521     ZBoe    T    G        0      0        2 
  15  chr15_12478521     ZGre    T    G        0      0        2 
  15  chr15_12478521     ZHar    T    G        0      0        2 
  15  chr15_12478521   Sample    T    G        0      0        2 
  15  chr15_12478867     AAsi    A    T        1      2        2 
  15  chr15_12478867     AKia    A    T        0      0        2 
  15  chr15_12478867     AOna    A    T        0      0        2 
  15  chr15_12478867     ASom    A    T        1      2        2 
  15  chr15_12478867     HCab    A    T        0      0        2 
  15  chr15_12478867     HPrz    A    T        0      0        2 
  15  chr15_12478867     ZBoe    A    T        0      0        2 
  15  chr15_12478867     ZGre    A    T        0      0        2 
  15  chr15_12478867     ZHar    A    T        0      0        2 
  15  chr15_12478867   Sample    A    T        1      2        2 
  15  chr15_12483772     AAsi    G    C        0      0        2 
  15  chr15_12483772     AKia    G    C      0.5      1        2 
  15  chr15_12483772     AOna    G    C        0      0        2 
  15  chr15_12483772     ASom    G    C        0      0        2 
  15  chr15_12483772     HCab    G    C        0      0        2 
  15  chr15_12483772     HPrz    G    C        0      0        2 
  15  chr15_12483772     ZBoe    G    C        0      0        2 
  15  chr15_12483772     ZGre    G    C        0      0        2 
  15  chr15_12483772     ZHar    G    C        0      0        2 
  15  chr15_12483772   Sample    G    C        0      0        2 
  15  chr15_12502076     AAsi    G    C        0      0        2 
  15  chr15_12502076     AKia    G    C        0      0        2 
  15  chr15_12502076     AOna    G    C        0      0        2 
  15  chr15_12502076     ASom    G    C        0      0        2 
  15  chr15_12502076     HCab    G    C        0      0        2 
  15  chr15_12502076     HPrz    G    C      0.5      1        2 
  15  chr15_12502076     ZBoe    G    C        0      0        2 
  15  chr15_12502076     ZGre    G    C        0      0        2 
  15  chr15_12502076     ZHar    G    C        0      0        2 
  15  chr15_12502076   Sample    G    C        0      0        2 
  15  chr15_12515071     AAsi    C    A        0      0        2 
  15  chr15_12515071     AKia    C    A        0      0        2 
  15  chr15_12515071     AOna    C    A        0      0        2 
  15  chr15_12515071     ASom    C    A        0      0        2 
  15  chr15_12515071     HCab    C    A        0      0        2 
  15  chr15_12515071     HPrz    C    A        0      0        2 
  15  chr15_12515071     ZBoe    C    A        1      2        2 
  15  chr15_12515071     ZGre    C    A        0      0        2 
  15  chr15_12515071     ZHar    C    A        0      0        2 
  15  chr15_12515071   Sample    C    A        0      0        2 
  15  chr15_12540442     AAsi    C    G        0      0        2 
  15  chr15_12540442     AKia    C    G        0      0        2 
  15  chr15_12540442     AOna    C    G        0      0        2 
  15  chr15_12540442     ASom    C    G        0      0        2 
  15  chr15_12540442     HCab    C    G        1      2        2 
  15  chr15_12540442     HPrz    C    G        1      2        2 
  15  chr15_12540442     ZBoe    C    G        0      0        2 
  15  chr15_12540442     ZGre    C    G        0      0        2 
  15  chr15_12540442     ZHar    C    G        0      0        2 
  15  chr15_12540442   Sample    C    G        0      0        2 
  15  chr15_12542183     AAsi    T    A        1      2        2 
  15  chr15_12542183     AKia    T    A        0      0        2 
  15  chr15_12542183     AOna    T    A        0      0        2 
  15  chr15_12542183     ASom    T    A        1      2        2 
  15  chr15_12542183     HCab    T    A        0      0        2 
  15  chr15_12542183     HPrz    T    A        0      0        2 
  15  chr15_12542183     ZBoe    T    A        0      0        2 
  15  chr15_12542183     ZGre    T    A        0      0        2 
  15  chr15_12542183     ZHar    T    A        1      2        2 
  15  chr15_12542183   Sample    T    A        1      2        2 
  15  chr15_12565248     AAsi    A    T        0      0        2 
  15  chr15_12565248     AKia    A    T        0      0        2 
  15  chr15_12565248     AOna    A    T        0      0        2 
  15  chr15_12565248     ASom    A    T        0      0        2 
  15  chr15_12565248     HCab    A    T        0      0        2 
  15  chr15_12565248     HPrz    A    T        0      0        2 
  15  chr15_12565248     ZBoe    A    T        0      0        2 
  15  chr15_12565248     ZGre    A    T        0      0        2 
  15  chr15_12565248     ZHar    A    T      0.5      1        2 
  15  chr15_12565248   Sample    A    T        0      0        2 
  15  chr15_12569291     AAsi    C    A        0      0        2 
  15  chr15_12569291     AKia    C    A        0      0        2 
  15  chr15_12569291     AOna    C    A        0      0        2 
  15  chr15_12569291     ASom    C    A        0      0        2 
  15  chr15_12569291     HCab    C    A        1      2        2 
  15  chr15_12569291     HPrz    C    A        1      2        2 
  15  chr15_12569291     ZBoe    C    A        0      0        2 
  15  chr15_12569291     ZGre    C    A        0      0        2 
  15  chr15_12569291     ZHar    C    A        0      0        2 
  15  chr15_12569291   Sample    C    A        0      0        2 
  15  chr15_12573300     AAsi    C    G        0      0        2 
  15  chr15_12573300     AKia    C    G        0      0        2 
  15  chr15_12573300     AOna    C    G        0      0        2 
  15  chr15_12573300     ASom    C    G        0      0        2 
  15  chr15_12573300     HCab    C    G        1      2        2 
  15  chr15_12573300     HPrz    C    G        1      2        2 
  15  chr15_12573300     ZBoe    C    G        0      0        2 
  15  chr15_12573300     ZGre    C    G        0      0        2 
  15  chr15_12573300     ZHar    C    G        0      0        2 
  15  chr15_12573300   Sample    C    G        0      0        2 
  15  chr15_12576294     AAsi    C    G        1      2        2 
  15  chr15_12576294     AKia    C    G        1      2        2 
  15  chr15_12576294     AOna    C    G        1      2        2 
  15  chr15_12576294     ASom    C    G        1      2        2 
  15  chr15_12576294     HCab    C    G        0      0        2 
  15  chr15_12576294     HPrz    C    G        0      0        2 
  15  chr15_12576294     ZBoe    C    G        0      0        2 
  15  chr15_12576294     ZGre    C    G        0      0        2 
  15  chr15_12576294     ZHar    C    G        0      0        2 
  15  chr15_12576294   Sample    C    G        1      2        2 
  15  chr15_12588957     AAsi    A    C        0      0        2 
  15  chr15_12588957     AKia    A    C        0      0        2 
  15  chr15_12588957     AOna    A    C        0      0        2 
  15  chr15_12588957     ASom    A    C        0      0        2 
  15  chr15_12588957     HCab    A    C      0.5      1        2 
  15  chr15_12588957     HPrz    A    C        0      0        2 
  15  chr15_12588957     ZBoe    A    C        0      0        2 
  15  chr15_12588957     ZGre    A    C        0      0        2 
  15  chr15_12588957     ZHar    A    C        0      0        2 
  15  chr15_12588957   Sample    A    C        0      0        2 
  15  chr15_12592060     AAsi    C    A        0      0        2 
  15  chr15_12592060     AKia    C    A        1      2        2 
  15  chr15_12592060     AOna    C    A        0      0        2 
  15  chr15_12592060     ASom    C    A        0      0        2 
  15  chr15_12592060     HCab    C    A        0      0        2 
  15  chr15_12592060     HPrz    C    A        0      0        2 
  15  chr15_12592060     ZBoe    C    A        0      0        2 
  15  chr15_12592060     ZGre    C    A        0      0        2 
  15  chr15_12592060     ZHar    C    A        0      0        2 
  15  chr15_12592060   Sample    C    A        0      0        2 
  15  chr15_12625926     AAsi    A    C        0      0        2 
  15  chr15_12625926     AKia    A    C        0      0        2 
  15  chr15_12625926     AOna    A    C        0      0        2 
  15  chr15_12625926     ASom    A    C        0      0        2 
  15  chr15_12625926     HCab    A    C        0      0        2 
  15  chr15_12625926     HPrz    A    C        1      2        2 
  15  chr15_12625926     ZBoe    A    C        0      0        2 
  15  chr15_12625926     ZGre    A    C        0      0        2 
  15  chr15_12625926     ZHar    A    C        0      0        2 
  15  chr15_12625926   Sample    A    C        0      0        2 
  15  chr15_12753189     AAsi    C    G        0      0        2 
  15  chr15_12753189     AKia    C    G        0      0        2 
  15  chr15_12753189     AOna    C    G        0      0        2 
  15  chr15_12753189     ASom    C    G        0      0        2 
  15  chr15_12753189     HCab    C    G        0      0        2 
  15  chr15_12753189     HPrz    C    G        0      0        2 
  15  chr15_12753189     ZBoe    C    G        0      0        2 
  15  chr15_12753189     ZGre    C    G        1      2        2 
  15  chr15_12753189     ZHar    C    G        0      0        2 
  15  chr15_12753189   Sample    C    G        0      0        2 
  15  chr15_12771596     AAsi    G    C        0      0        2 
  15  chr15_12771596     AKia    G    C        0      0        2 
  15  chr15_12771596     AOna    G    C        0      0        2 
  15  chr15_12771596     ASom    G    C        0      0        2 
  15  chr15_12771596     HCab    G    C        0      0        2 
  15  chr15_12771596     HPrz    G    C        1      2        2 
  15  chr15_12771596     ZBoe    G    C        0      0        2 
  15  chr15_12771596     ZGre    G    C        0      0        2 
  15  chr15_12771596     ZHar    G    C        0      0        2 
  15  chr15_12771596   Sample    G    C        0      0        2 
  15  chr15_12774315     AAsi    G    C        0      0        2 
  15  chr15_12774315     AKia    G    C        0      0        2 
  15  chr15_12774315     AOna    G    C        1      2        2 
  15  chr15_12774315     ASom    G    C        0      0        2 
  15  chr15_12774315     HCab    G    C        0      0        2 
  15  chr15_12774315     HPrz    G    C        0      0        2 
  15  chr15_12774315     ZBoe    G    C        0      0        2 
  15  chr15_12774315     ZGre    G    C        0      0        2 
  15  chr15_12774315     ZHar    G    C        0      0        2 
  15  chr15_12774315   Sample    G    C        0      0        2 
  15  chr15_12782263     AAsi    C    G        0      0        2 
  15  chr15_12782263     AKia    C    G        0      0        2 
  15  chr15_12782263     AOna    C    G        0      0        2 
  15  chr15_12782263     ASom    C    G        0      0        2 
  15  chr15_12782263     HCab    C    G        1      2        2 
  15  chr15_12782263     HPrz    C    G      0.5      1        2 
  15  chr15_12782263     ZBoe    C    G        0      0        2 
  15  chr15_12782263     ZGre    C    G        0      0        2 
  15  chr15_12782263     ZHar    C    G        0      0        2 
  15  chr15_12782263   Sample    C    G        0      0        2 
  15  chr15_12791835     AAsi    T    G        0      0        2 
  15  chr15_12791835     AKia    T    G        0      0        2 
  15  chr15_12791835     AOna    T    G        1      2        2 
  15  chr15_12791835     ASom    T    G        0      0        2 
  15  chr15_12791835     HCab    T    G        0      0        2 
  15  chr15_12791835     HPrz    T    G        0      0        2 
  15  chr15_12791835     ZBoe    T    G        0      0        2 
  15  chr15_12791835     ZGre    T    G        0      0        2 
  15  chr15_12791835     ZHar    T    G        0      0        2 
  15  chr15_12791835   Sample    T    G        0      0        2 
  15  chr15_12814936     AAsi    G    C        0      0        2 
  15  chr15_12814936     AKia    G    C        0      0        2 
  15  chr15_12814936     AOna    G    C        0      0        2 
  15  chr15_12814936     ASom    G    C        0      0        2 
  15  chr15_12814936     HCab    G    C        1      2        2 
  15  chr15_12814936     HPrz    G    C        1      2        2 
  15  chr15_12814936     ZBoe    G    C        0      0        2 
  15  chr15_12814936     ZGre    G    C        0      0        2 
  15  chr15_12814936     ZHar    G    C        0      0        2 
  15  chr15_12814936   Sample    G    C        0      0        2 
  15  chr15_12818337     AAsi    G    C        0      0        2 
  15  chr15_12818337     AKia    G    C        0      0        2 
  15  chr15_12818337     AOna    G    C        0      0        2 
  15  chr15_12818337     ASom    G    C        0      0        2 
  15  chr15_12818337     HCab    G    C        1      2        2 
  15  chr15_12818337     HPrz    G    C        1      2        2 
  15  chr15_12818337     ZBoe    G    C        0      0        2 
  15  chr15_12818337     ZGre    G    C        0      0        2 
  15  chr15_12818337     ZHar    G    C        0      0        2 
  15  chr15_12818337   Sample    G    C        0      0        2 
  15  chr15_12823845     AAsi    C    G        0      0        2 
  15  chr15_12823845     AKia    C    G        0      0        2 
  15  chr15_12823845     AOna    C    G        0      0        2 
  15  chr15_12823845     ASom    C    G        0      0        2 
  15  chr15_12823845     HCab    C    G        0      0        2 
  15  chr15_12823845     HPrz    C    G      0.5      1        2 
  15  chr15_12823845     ZBoe    C    G        0      0        2 
  15  chr15_12823845     ZGre    C    G        0      0        2 
  15  chr15_12823845     ZHar    C    G        0      0        2 
  15  chr15_12823845   Sample    C    G        0      0        2 
  15  chr15_12827338     AAsi    T    A        0      0        2 
  15  chr15_12827338     AKia    T    A        0      0        2 
  15  chr15_12827338     AOna    T    A        0      0        2 
  15  chr15_12827338     ASom    T    A        0      0        2 
  15  chr15_12827338     HCab    T    A        0      0        2 
  15  chr15_12827338     HPrz    T    A        0      0        2 
  15  chr15_12827338     ZBoe    T    A      0.5      1        2 
  15  chr15_12827338     ZGre    T    A        0      0        2 
  15  chr15_12827338     ZHar    T    A        0      0        2 
  15  chr15_12827338   Sample    T    A        0      0        2 
  15  chr15_12830022     AAsi    G    C        0      0        2 
  15  chr15_12830022     AKia    G    C        0      0        2 
  15  chr15_12830022     AOna    G    C        0      0        2 
  15  chr15_12830022     ASom    G    C        0      0        2 
  15  chr15_12830022     HCab    G    C        0      0        2 
  15  chr15_12830022     HPrz    G    C        0      0        2 
  15  chr15_12830022     ZBoe    G    C        0      0        2 
  15  chr15_12830022     ZGre    G    C        0      0        2 
  15  chr15_12830022     ZHar    G    C        1      2        2 
  15  chr15_12830022   Sample    G    C        0      0        2 
  15  chr15_12832296     AAsi    T    G        0      0        2 
  15  chr15_12832296     AKia    T    G        0      0        2 
  15  chr15_12832296     AOna    T    G        0      0        2 
  15  chr15_12832296     ASom    T    G        0      0        2 
  15  chr15_12832296     HCab    T    G        0      0        2 
  15  chr15_12832296     HPrz    T    G        0      0        2 
  15  chr15_12832296     ZBoe    T    G        0      0        2 
  15  chr15_12832296     ZGre    T    G        1      2        2 
  15  chr15_12832296     ZHar    T    G        0      0        2 
  15  chr15_12832296   Sample    T    G        0      0        2 
  15  chr15_12856489     AAsi    G    C        0      0        2 
  15  chr15_12856489     AKia    G    C        0      0        2 
  15  chr15_12856489     AOna    G    C      0.5      1        2 
  15  chr15_12856489     ASom    G    C        0      0        2 
  15  chr15_12856489     HCab    G    C        0      0        2 
  15  chr15_12856489     HPrz    G    C        0      0        2 
  15  chr15_12856489     ZBoe    G    C        0      0        2 
  15  chr15_12856489     ZGre    G    C        0      0        2 
  15  chr15_12856489     ZHar    G    C        0      0        2 
  15  chr15_12856489   Sample    G    C        0      0        2 
  15  chr15_12860727     AAsi    C    A        0      0        2 
  15  chr15_12860727     AKia    C    A        0      0        2 
  15  chr15_12860727     AOna    C    A        0      0        2 
  15  chr15_12860727     ASom    C    A        0      0        2 
  15  chr15_12860727     HCab    C    A        0      0        2 
  15  chr15_12860727     HPrz    C    A        0      0        2 
  15  chr15_12860727     ZBoe    C    A      0.5      1        2 
  15  chr15_12860727     ZGre    C    A        0      0        2 
  15  chr15_12860727     ZHar    C    A        0      0        2 
  15  chr15_12860727   Sample    C    A        0      0        2 
  15  chr15_12907261     AAsi    C    G        0      0        2 
  15  chr15_12907261     AKia    C    G        0      0        2 
  15  chr15_12907261     AOna    C    G      0.5      1        2 
  15  chr15_12907261     ASom    C    G        0      0        2 
  15  chr15_12907261     HCab    C    G        0      0        2 
  15  chr15_12907261     HPrz    C    G        0      0        2 
  15  chr15_12907261     ZBoe    C    G        0      0        2 
  15  chr15_12907261     ZGre    C    G        0      0        2 
  15  chr15_12907261     ZHar    C    G        0      0        2 
  15  chr15_12907261   Sample    C    G        0      0        2 
  15  chr15_12952847     AAsi    C    A        0      0        2 
  15  chr15_12952847     AKia    C    A        0      0        2 
  15  chr15_12952847     AOna    C    A        0      0        2 
  15  chr15_12952847     ASom    C    A        0      0        2 
  15  chr15_12952847     HCab    C    A        1      2        2 
  15  chr15_12952847     HPrz    C    A        1      2        2 
  15  chr15_12952847     ZBoe    C    A        0      0        2 
  15  chr15_12952847     ZGre    C    A        0      0        2 
  15  chr15_12952847     ZHar    C    A        0      0        2 
  15  chr15_12952847   Sample    C    A        0      0        2 
  15  chr15_12968915     AAsi    C    G        0      0        2 
  15  chr15_12968915     AKia    C    G        0      0        2 
  15  chr15_12968915     AOna    C    G        0      0        2 
  15  chr15_12968915     ASom    C    G        0      0        2 
  15  chr15_12968915     HCab    C    G      0.5      1        2 
  15  chr15_12968915     HPrz    C    G        0      0        2 
  15  chr15_12968915     ZBoe    C    G        0      0        2 
  15  chr15_12968915     ZGre    C    G        0      0        2 
  15  chr15_12968915     ZHar    C    G        0      0        2 
  15  chr15_12968915   Sample    C    G        0      0        2 
  15  chr15_13014692     AAsi    T    G        0      0        2 
  15  chr15_13014692     AKia    T    G        0      0        2 
  15  chr15_13014692     AOna    T    G        0      0        2 
  15  chr15_13014692     ASom    T    G      0.5      1        2 
  15  chr15_13014692     HCab    T    G        0      0        2 
  15  chr15_13014692     HPrz    T    G        0      0        2 
  15  chr15_13014692     ZBoe    T    G        0      0        2 
  15  chr15_13014692     ZGre    T    G        0      0        2 
  15  chr15_13014692     ZHar    T    G        0      0        2 
  15  chr15_13014692   Sample    T    G        0      0        2 
  15  chr15_13033617     AAsi    T    G        0      0        2 
  15  chr15_13033617     AKia    T    G        0      0        2 
  15  chr15_13033617     AOna    T    G        0      0        2 
  15  chr15_13033617     ASom    T    G        0      0        2 
  15  chr15_13033617     HCab    T    G        1      2        2 
  15  chr15_13033617     HPrz    T    G        1      2        2 
  15  chr15_13033617     ZBoe    T    G        0      0        2 
  15  chr15_13033617     ZGre    T    G        0      0        2 
  15  chr15_13033617     ZHar    T    G        0      0        2 
  15  chr15_13033617   Sample    T    G        0      0        2 
  15  chr15_13068155     AAsi    G    C        0      0        2 
  15  chr15_13068155     AKia    G    C        0      0        2 
  15  chr15_13068155     AOna    G    C        0      0        2 
  15  chr15_13068155     ASom    G    C        0      0        2 
  15  chr15_13068155     HCab    G    C        0      0        2 
  15  chr15_13068155     HPrz    G    C      0.5      1        2 
  15  chr15_13068155     ZBoe    G    C        0      0        2 
  15  chr15_13068155     ZGre    G    C        0      0        2 
  15  chr15_13068155     ZHar    G    C        0      0        2 
  15  chr15_13068155   Sample    G    C        0      0        2 
  15  chr15_13088060     AAsi    A    C        0      0        2 
  15  chr15_13088060     AKia    A    C        0      0        2 
  15  chr15_13088060     AOna    A    C        0      0        2 
  15  chr15_13088060     ASom    A    C        1      2        2 
  15  chr15_13088060     HCab    A    C        0      0        2 
  15  chr15_13088060     HPrz    A    C        0      0        2 
  15  chr15_13088060     ZBoe    A    C        0      0        2 
  15  chr15_13088060     ZGre    A    C        0      0        2 
  15  chr15_13088060     ZHar    A    C        0      0        2 
  15  chr15_13088060   Sample    A    C        0      0        2 
  15  chr15_13088063     AAsi    A    T        0      0        2 
  15  chr15_13088063     AKia    A    T        0      0        2 
  15  chr15_13088063     AOna    A    T        0      0        2 
  15  chr15_13088063     ASom    A    T        0      0        2 
  15  chr15_13088063     HCab    A    T        0      0        2 
  15  chr15_13088063     HPrz    A    T        0      0        2 
  15  chr15_13088063     ZBoe    A    T        1      2        2 
  15  chr15_13088063     ZGre    A    T        1      2        2 
  15  chr15_13088063     ZHar    A    T        1      2        2 
  15  chr15_13088063   Sample    A    T        0      0        2 
  15  chr15_13108732     AAsi    C    G        0      0        2 
  15  chr15_13108732     AKia    C    G        0      0        2 
  15  chr15_13108732     AOna    C    G        0      0        2 
  15  chr15_13108732     ASom    C    G        0      0        2 
  15  chr15_13108732     HCab    C    G        0      0        2 
  15  chr15_13108732     HPrz    C    G        0      0        2 
  15  chr15_13108732     ZBoe    C    G        0      0        2 
  15  chr15_13108732     ZGre    C    G      0.5      1        2 
  15  chr15_13108732     ZHar    C    G        0      0        2 
  15  chr15_13108732   Sample    C    G        0      0        2 
  15  chr15_13111185     AAsi    C    G        0      0        2 
  15  chr15_13111185     AKia    C    G        0      0        2 
  15  chr15_13111185     AOna    C    G        0      0        2 
  15  chr15_13111185     ASom    C    G        0      0        2 
  15  chr15_13111185     HCab    C    G        0      0        2 
  15  chr15_13111185     HPrz    C    G        0      0        2 
  15  chr15_13111185     ZBoe    C    G      0.5      1        2 
  15  chr15_13111185     ZGre    C    G        0      0        2 
  15  chr15_13111185     ZHar    C    G        0      0        2 
  15  chr15_13111185   Sample    C    G        0      0        2 
  15  chr15_13125928     AAsi    G    C        0      0        2 
  15  chr15_13125928     AKia    G    C        0      0        2 
  15  chr15_13125928     AOna    G    C        0      0        2 
  15  chr15_13125928     ASom    G    C        0      0        2 
  15  chr15_13125928     HCab    G    C        1      2        2 
  15  chr15_13125928     HPrz    G    C        1      2        2 
  15  chr15_13125928     ZBoe    G    C        0      0        2 
  15  chr15_13125928     ZGre    G    C        0      0        2 
  15  chr15_13125928     ZHar    G    C        0      0        2 
  15  chr15_13125928   Sample    G    C        0      0        2 
  15  chr15_13135189     AAsi    C    A        1      2        2 
  15  chr15_13135189     AKia    C    A        0      0        2 
  15  chr15_13135189     AOna    C    A        0      0        2 
  15  chr15_13135189     ASom    C    A        0      0        2 
  15  chr15_13135189     HCab    C    A        0      0        2 
  15  chr15_13135189     HPrz    C    A        0      0        2 
  15  chr15_13135189     ZBoe    C    A        0      0        2 
  15  chr15_13135189     ZGre    C    A        0      0        2 
  15  chr15_13135189     ZHar    C    A        0      0        2 
  15  chr15_13135189   Sample    C    A        1      2        2 
  15  chr15_13149556     AAsi    G    C      0.5      1        2 
  15  chr15_13149556     AKia    G    C        0      0        2 
  15  chr15_13149556     AOna    G    C        0      0        2 
  15  chr15_13149556     ASom    G    C        0      0        2 
  15  chr15_13149556     HCab    G    C        0      0        2 
  15  chr15_13149556     HPrz    G    C        0      0        2 
  15  chr15_13149556     ZBoe    G    C        0      0        2 
  15  chr15_13149556     ZGre    G    C        0      0        2 
  15  chr15_13149556     ZHar    G    C        0      0        2 
  15  chr15_13149556   Sample    G    C        0      0        2 
  15  chr15_13163490     AAsi    C    G        0      0        2 
  15  chr15_13163490     AKia    C    G        1      2        2 
  15  chr15_13163490     AOna    C    G        0      0        2 
  15  chr15_13163490     ASom    C    G        0      0        2 
  15  chr15_13163490     HCab    C    G        0      0        2 
  15  chr15_13163490     HPrz    C    G        0      0        2 
  15  chr15_13163490     ZBoe    C    G        0      0        2 
  15  chr15_13163490     ZGre    C    G        0      0        2 
  15  chr15_13163490     ZHar    C    G        0      0        2 
  15  chr15_13163490   Sample    C    G        0      0        2 
  15  chr15_13173833     AAsi    C    A        0      0        2 
  15  chr15_13173833     AKia    C    A        0      0        2 
  15  chr15_13173833     AOna    C    A        0      0        2 
  15  chr15_13173833     ASom    C    A        0      0        2 
  15  chr15_13173833     HCab    C    A        0      0        2 
  15  chr15_13173833     HPrz    C    A        0      0        2 
  15  chr15_13173833     ZBoe    C    A        1      2        2 
  15  chr15_13173833     ZGre    C    A        0      0        2 
  15  chr15_13173833     ZHar    C    A        0      0        2 
  15  chr15_13173833   Sample    C    A        0      0        2 
  15  chr15_13175655     AAsi    T    A        0      0        2 
  15  chr15_13175655     AKia    T    A        0      0        2 
  15  chr15_13175655     AOna    T    A        0      0        2 
  15  chr15_13175655     ASom    T    A      0.5      1        2 
  15  chr15_13175655     HCab    T    A        0      0        2 
  15  chr15_13175655     HPrz    T    A        0      0        2 
  15  chr15_13175655     ZBoe    T    A        0      0        2 
  15  chr15_13175655     ZGre    T    A        0      0        2 
  15  chr15_13175655     ZHar    T    A        0      0        2 
  15  chr15_13175655   Sample    T    A        0      0        2 
  15  chr15_13179989     AAsi    G    C        0      0        2 
  15  chr15_13179989     AKia    G    C        0      0        2 
  15  chr15_13179989     AOna    G    C        0      0        2 
  15  chr15_13179989     ASom    G    C      0.5      1        2 
  15  chr15_13179989     HCab    G    C        0      0        2 
  15  chr15_13179989     HPrz    G    C        0      0        2 
  15  chr15_13179989     ZBoe    G    C        0      0        2 
  15  chr15_13179989     ZGre    G    C        0      0        2 
  15  chr15_13179989     ZHar    G    C        0      0        2 
  15  chr15_13179989   Sample    G    C        0      0        2 
  15  chr15_13196841     AAsi    A    C        0      0        2 
  15  chr15_13196841     AKia    A    C        0      0        2 
  15  chr15_13196841     AOna    A    C        0      0        2 
  15  chr15_13196841     ASom    A    C        0      0        2 
  15  chr15_13196841     HCab    A    C        1      2        2 
  15  chr15_13196841     HPrz    A    C        1      2        2 
  15  chr15_13196841     ZBoe    A    C        0      0        2 
  15  chr15_13196841     ZGre    A    C        0      0        2 
  15  chr15_13196841     ZHar    A    C        0      0        2 
  15  chr15_13196841   Sample    A    C        0      0        2 
  15  chr15_13202246     AAsi    C    A        0      0        2 
  15  chr15_13202246     AKia    C    A        1      2        2 
  15  chr15_13202246     AOna    C    A        1      2        2 
  15  chr15_13202246     ASom    C    A        0      0        2 
  15  chr15_13202246     HCab    C    A        0      0        2 
  15  chr15_13202246     HPrz    C    A        0      0        2 
  15  chr15_13202246     ZBoe    C    A        0      0        2 
  15  chr15_13202246     ZGre    C    A        0      0        2 
  15  chr15_13202246     ZHar    C    A        0      0        2 
  15  chr15_13202246   Sample    C    A        0      0        2 
  15  chr15_13220589     AAsi    T    G        0      0        2 
  15  chr15_13220589     AKia    T    G        0      0        2 
  15  chr15_13220589     AOna    T    G        0      0        2 
  15  chr15_13220589     ASom    T    G        0      0        2 
  15  chr15_13220589     HCab    T    G      0.5      1        2 
  15  chr15_13220589     HPrz    T    G        1      2        2 
  15  chr15_13220589     ZBoe    T    G        0      0        2 
  15  chr15_13220589     ZGre    T    G        0      0        2 
  15  chr15_13220589     ZHar    T    G        0      0        2 
  15  chr15_13220589   Sample    T    G        0      0        2 
  15  chr15_13266881     AAsi    A    T        1      2        2 
  15  chr15_13266881     AKia    A    T        0      0        2 
  15  chr15_13266881     AOna    A    T        1      2        2 
  15  chr15_13266881     ASom    A    T        1      2        2 
  15  chr15_13266881     HCab    A    T        0      0        2 
  15  chr15_13266881     HPrz    A    T        0      0        2 
  15  chr15_13266881     ZBoe    A    T        0      0        2 
  15  chr15_13266881     ZGre    A    T        0      0        2 
  15  chr15_13266881     ZHar    A    T        0      0        2 
  15  chr15_13266881   Sample    A    T        1      2        2 
  15  chr15_13319350     AAsi    A    C        0      0        2 
  15  chr15_13319350     AKia    A    C        0      0        2 
  15  chr15_13319350     AOna    A    C        0      0        2 
  15  chr15_13319350     ASom    A    C        0      0        2 
  15  chr15_13319350     HCab    A    C      0.5      1        2 
  15  chr15_13319350     HPrz    A    C        0      0        2 
  15  chr15_13319350     ZBoe    A    C        0      0        2 
  15  chr15_13319350     ZGre    A    C        0      0        2 
  15  chr15_13319350     ZHar    A    C        0      0        2 
  15  chr15_13319350   Sample    A    C        0      0        2 
  15  chr15_13348724     AAsi    G    T        0      0        2 
  15  chr15_13348724     AKia    G    T        0      0        2 
  15  chr15_13348724     AOna    G    T      0.5      1        2 
  15  chr15_13348724     ASom    G    T        0      0        2 
  15  chr15_13348724     HCab    G    T        0      0        2 
  15  chr15_13348724     HPrz    G    T        0      0        2 
  15  chr15_13348724     ZBoe    G    T        0      0        2 
  15  chr15_13348724     ZGre    G    T        0      0        2 
  15  chr15_13348724     ZHar    G    T        0      0        2 
  15  chr15_13348724   Sample    G    T        0      0        2 
  15  chr15_13373482     AAsi    C    A        0      0        2 
  15  chr15_13373482     AKia    C    A        0      0        2 
  15  chr15_13373482     AOna    C    A        0      0        2 
  15  chr15_13373482     ASom    C    A        0      0        2 
  15  chr15_13373482     HCab    C    A      0.5      1        2 
  15  chr15_13373482     HPrz    C    A        0      0        2 
  15  chr15_13373482     ZBoe    C    A        0      0        2 
  15  chr15_13373482     ZGre    C    A        0      0        2 
  15  chr15_13373482     ZHar    C    A        0      0        2 
  15  chr15_13373482   Sample    C    A        0      0        2 
  15  chr15_13403425     AAsi    A    C        0      0        2 
  15  chr15_13403425     AKia    A    C        0      0        2 
  15  chr15_13403425     AOna    A    C        1      2        2 
  15  chr15_13403425     ASom    A    C        0      0        2 
  15  chr15_13403425     HCab    A    C        0      0        2 
  15  chr15_13403425     HPrz    A    C        0      0        2 
  15  chr15_13403425     ZBoe    A    C        0      0        2 
  15  chr15_13403425     ZGre    A    C        0      0        2 
  15  chr15_13403425     ZHar    A    C        0      0        2 
  15  chr15_13403425   Sample    A    C        0      0        2 
  15  chr15_13498249     AAsi    A    C        0      0        2 
  15  chr15_13498249     AKia    A    C        0      0        2 
  15  chr15_13498249     AOna    A    C      0.5      1        2 
  15  chr15_13498249     ASom    A    C        0      0        2 
  15  chr15_13498249     HCab    A    C        0      0        2 
  15  chr15_13498249     HPrz    A    C        0      0        2 
  15  chr15_13498249     ZBoe    A    C        0      0        2 
  15  chr15_13498249     ZGre    A    C        0      0        2 
  15  chr15_13498249     ZHar    A    C        0      0        2 
  15  chr15_13498249   Sample    A    C        0      0        2 
  15  chr15_13638765     AAsi    T    G        0      0        2 
  15  chr15_13638765     AKia    T    G        0      0        2 
  15  chr15_13638765     AOna    T    G        0      0        2 
  15  chr15_13638765     ASom    T    G        0      0        2 
  15  chr15_13638765     HCab    T    G        0      0        2 
  15  chr15_13638765     HPrz    T    G        0      0        2 
  15  chr15_13638765     ZBoe    T    G      0.5      1        2 
  15  chr15_13638765     ZGre    T    G        0      0        2 
  15  chr15_13638765     ZHar    T    G        0      0        2 
  15  chr15_13638765   Sample    T    G        0      0        2 
  15  chr15_13644525     AAsi    T    G        0      0        2 
  15  chr15_13644525     AKia    T    G        0      0        2 
  15  chr15_13644525     AOna    T    G        0      0        2 
  15  chr15_13644525     ASom    T    G        0      0        2 
  15  chr15_13644525     HCab    T    G        0      0        2 
  15  chr15_13644525     HPrz    T    G        0      0        2 
  15  chr15_13644525     ZBoe    T    G        0      0        2 
  15  chr15_13644525     ZGre    T    G        0      0        2 
  15  chr15_13644525     ZHar    T    G      0.5      1        2 
  15  chr15_13644525   Sample    T    G        0      0        2 
  15  chr15_13646068     AAsi    A    C        0      0        2 
  15  chr15_13646068     AKia    A    C        1      2        2 
  15  chr15_13646068     AOna    A    C        0      0        2 
  15  chr15_13646068     ASom    A    C        0      0        2 
  15  chr15_13646068     HCab    A    C        0      0        2 
  15  chr15_13646068     HPrz    A    C        0      0        2 
  15  chr15_13646068     ZBoe    A    C        0      0        2 
  15  chr15_13646068     ZGre    A    C        0      0        2 
  15  chr15_13646068     ZHar    A    C        0      0        2 
  15  chr15_13646068   Sample    A    C        0      0        2 
  15  chr15_13649740     AAsi    G    C        0      0        2 
  15  chr15_13649740     AKia    G    C        0      0        2 
  15  chr15_13649740     AOna    G    C        0      0        2 
  15  chr15_13649740     ASom    G    C        0      0        2 
  15  chr15_13649740     HCab    G    C        1      2        2 
  15  chr15_13649740     HPrz    G    C        1      2        2 
  15  chr15_13649740     ZBoe    G    C        0      0        2 
  15  chr15_13649740     ZGre    G    C        0      0        2 
  15  chr15_13649740     ZHar    G    C        0      0        2 
  15  chr15_13649740   Sample    G    C        0      0        2 
  15  chr15_13658019     AAsi    T    G        0      0        2 
  15  chr15_13658019     AKia    T    G        0      0        2 
  15  chr15_13658019     AOna    T    G      0.5      1        2 
  15  chr15_13658019     ASom    T    G        0      0        2 
  15  chr15_13658019     HCab    T    G        0      0        2 
  15  chr15_13658019     HPrz    T    G        0      0        2 
  15  chr15_13658019     ZBoe    T    G        0      0        2 
  15  chr15_13658019     ZGre    T    G        0      0        2 
  15  chr15_13658019     ZHar    T    G        0      0        2 
  15  chr15_13658019   Sample    T    G        0      0        2 
  15  chr15_13661236     AAsi    T    A        0      0        2 
  15  chr15_13661236     AKia    T    A        0      0        2 
  15  chr15_13661236     AOna    T    A        0      0        2 
  15  chr15_13661236     ASom    T    A        0      0        2 
  15  chr15_13661236     HCab    T    A        0      0        2 
  15  chr15_13661236     HPrz    T    A        0      0        2 
  15  chr15_13661236     ZBoe    T    A      0.5      1        2 
  15  chr15_13661236     ZGre    T    A        0      0        2 
  15  chr15_13661236     ZHar    T    A        0      0        2 
  15  chr15_13661236   Sample    T    A        0      0        2 
  15  chr15_13677825     AAsi    G    C        0      0        2 
  15  chr15_13677825     AKia    G    C        0      0        2 
  15  chr15_13677825     AOna    G    C        0      0        2 
  15  chr15_13677825     ASom    G    C        0      0        2 
  15  chr15_13677825     HCab    G    C        0      0        2 
  15  chr15_13677825     HPrz    G    C        0      0        2 
  15  chr15_13677825     ZBoe    G    C      0.5      1        2 
  15  chr15_13677825     ZGre    G    C        0      0        2 
  15  chr15_13677825     ZHar    G    C        0      0        2 
  15  chr15_13677825   Sample    G    C        0      0        2 
  15  chr15_13686177     AAsi    C    A        0      0        2 
  15  chr15_13686177     AKia    C    A        0      0        2 
  15  chr15_13686177     AOna    C    A        0      0        2 
  15  chr15_13686177     ASom    C    A        0      0        2 
  15  chr15_13686177     HCab    C    A        1      2        2 
  15  chr15_13686177     HPrz    C    A        1      2        2 
  15  chr15_13686177     ZBoe    C    A        0      0        2 
  15  chr15_13686177     ZGre    C    A        0      0        2 
  15  chr15_13686177     ZHar    C    A        0      0        2 
  15  chr15_13686177   Sample    C    A        0      0        2 
  15  chr15_13742134     AAsi    G    C        0      0        2 
  15  chr15_13742134     AKia    G    C        0      0        2 
  15  chr15_13742134     AOna    G    C        0      0        2 
  15  chr15_13742134     ASom    G    C        0      0        2 
  15  chr15_13742134     HCab    G    C        1      2        2 
  15  chr15_13742134     HPrz    G    C        1      2        2 
  15  chr15_13742134     ZBoe    G    C        0      0        2 
  15  chr15_13742134     ZGre    G    C        0      0        2 
  15  chr15_13742134     ZHar    G    C        0      0        2 
  15  chr15_13742134   Sample    G    C        0      0        2 
  15  chr15_13751577     AAsi    A    T        0      0        2 
  15  chr15_13751577     AKia    A    T        0      0        2 
  15  chr15_13751577     AOna    A    T        0      0        2 
  15  chr15_13751577     ASom    A    T        0      0        2 
  15  chr15_13751577     HCab    A    T        0      0        2 
  15  chr15_13751577     HPrz    A    T        0      0        2 
  15  chr15_13751577     ZBoe    A    T        0      0        2 
  15  chr15_13751577     ZGre    A    T        1      2        2 
  15  chr15_13751577     ZHar    A    T        0      0        2 
  15  chr15_13751577   Sample    A    T        0      0        2 
  15  chr15_13762557     AAsi    T    A        0      0        2 
  15  chr15_13762557     AKia    T    A        0      0        2 
  15  chr15_13762557     AOna    T    A      0.5      1        2 
  15  chr15_13762557     ASom    T    A        0      0        2 
  15  chr15_13762557     HCab    T    A        0      0        2 
  15  chr15_13762557     HPrz    T    A        0      0        2 
  15  chr15_13762557     ZBoe    T    A        0      0        2 
  15  chr15_13762557     ZGre    T    A        0      0        2 
  15  chr15_13762557     ZHar    T    A        0      0        2 
  15  chr15_13762557   Sample    T    A        0      0        2 
  15  chr15_13763547     AAsi    C    G        0      0        2 
  15  chr15_13763547     AKia    C    G        0      0        2 
  15  chr15_13763547     AOna    C    G        0      0        2 
  15  chr15_13763547     ASom    C    G        0      0        2 
  15  chr15_13763547     HCab    C    G        0      0        2 
  15  chr15_13763547     HPrz    C    G        0      0        2 
  15  chr15_13763547     ZBoe    C    G      0.5      1        2 
  15  chr15_13763547     ZGre    C    G        1      2        2 
  15  chr15_13763547     ZHar    C    G        1      2        2 
  15  chr15_13763547   Sample    C    G        0      0        2 
  15  chr15_13766955     AAsi    G    T        1      2        2 
  15  chr15_13766955     AKia    G    T        1      2        2 
  15  chr15_13766955     AOna    G    T      0.5      1        2 
  15  chr15_13766955     ASom    G    T        1      2        2 
  15  chr15_13766955     HCab    G    T        0      0        2 
  15  chr15_13766955     HPrz    G    T        0      0        2 
  15  chr15_13766955     ZBoe    G    T        0      0        2 
  15  chr15_13766955     ZGre    G    T        0      0        2 
  15  chr15_13766955     ZHar    G    T        0      0        2 
  15  chr15_13766955   Sample    G    T        1      2        2 
  15  chr15_13774338     AAsi    A    T        0      0        2 
  15  chr15_13774338     AKia    A    T        0      0        2 
  15  chr15_13774338     AOna    A    T        0      0        2 
  15  chr15_13774338     ASom    A    T        0      0        2 
  15  chr15_13774338     HCab    A    T        1      2        2 
  15  chr15_13774338     HPrz    A    T        1      2        2 
  15  chr15_13774338     ZBoe    A    T        0      0        2 
  15  chr15_13774338     ZGre    A    T        0      0        2 
  15  chr15_13774338     ZHar    A    T        0      0        2 
  15  chr15_13774338   Sample    A    T        0      0        2 
  15  chr15_13774959     AAsi    T    A        0      0        2 
  15  chr15_13774959     AKia    T    A        0      0        2 
  15  chr15_13774959     AOna    T    A        0      0        2 
  15  chr15_13774959     ASom    T    A        0      0        2 
  15  chr15_13774959     HCab    T    A        0      0        2 
  15  chr15_13774959     HPrz    T    A        0      0        2 
  15  chr15_13774959     ZBoe    T    A        0      0        2 
  15  chr15_13774959     ZGre    T    A        0      0        2 
  15  chr15_13774959     ZHar    T    A      0.5      1        2 
  15  chr15_13774959   Sample    T    A        0      0        2 
  15  chr15_13807548     AAsi    C    A        0      0        2 
  15  chr15_13807548     AKia    C    A        0      0        2 
  15  chr15_13807548     AOna    C    A        0      0        2 
  15  chr15_13807548     ASom    C    A        0      0        2 
  15  chr15_13807548     HCab    C    A        0      0        2 
  15  chr15_13807548     HPrz    C    A        1      2        2 
  15  chr15_13807548     ZBoe    C    A        0      0        2 
  15  chr15_13807548     ZGre    C    A        0      0        2 
  15  chr15_13807548     ZHar    C    A        0      0        2 
  15  chr15_13807548   Sample    C    A        0      0        2 
  15  chr15_13835255     AAsi    A    T        0      0        2 
  15  chr15_13835255     AKia    A    T        0      0        2 
  15  chr15_13835255     AOna    A    T        0      0        2 
  15  chr15_13835255     ASom    A    T        0      0        2 
  15  chr15_13835255     HCab    A    T        1      2        2 
  15  chr15_13835255     HPrz    A    T        1      2        2 
  15  chr15_13835255     ZBoe    A    T        0      0        2 
  15  chr15_13835255     ZGre    A    T        0      0        2 
  15  chr15_13835255     ZHar    A    T        0      0        2 
  15  chr15_13835255   Sample    A    T        0      0        2 
  15  chr15_13841181     AAsi    C    A        0      0        2 
  15  chr15_13841181     AKia    C    A        0      0        2 
  15  chr15_13841181     AOna    C    A        0      0        2 
  15  chr15_13841181     ASom    C    A        0      0        2 
  15  chr15_13841181     HCab    C    A        0      0        2 
  15  chr15_13841181     HPrz    C    A      0.5      1        2 
  15  chr15_13841181     ZBoe    C    A        0      0        2 
  15  chr15_13841181     ZGre    C    A        0      0        2 
  15  chr15_13841181     ZHar    C    A        0      0        2 
  15  chr15_13841181   Sample    C    A        0      0        2 
  15  chr15_13850773     AAsi    T    G        0      0        2 
  15  chr15_13850773     AKia    T    G        0      0        2 
  15  chr15_13850773     AOna    T    G        0      0        2 
  15  chr15_13850773     ASom    T    G      0.5      1        2 
  15  chr15_13850773     HCab    T    G        0      0        2 
  15  chr15_13850773     HPrz    T    G        0      0        2 
  15  chr15_13850773     ZBoe    T    G        0      0        2 
  15  chr15_13850773     ZGre    T    G        0      0        2 
  15  chr15_13850773     ZHar    T    G        0      0        2 
  15  chr15_13850773   Sample    T    G        0      0        2 
  15  chr15_13863166     AAsi    C    G        0      0        2 
  15  chr15_13863166     AKia    C    G        0      0        2 
  15  chr15_13863166     AOna    C    G        0      0        2 
  15  chr15_13863166     ASom    C    G        0      0        2 
  15  chr15_13863166     HCab    C    G        1      2        2 
  15  chr15_13863166     HPrz    C    G        1      2        2 
  15  chr15_13863166     ZBoe    C    G        0      0        2 
  15  chr15_13863166     ZGre    C    G        0      0        2 
  15  chr15_13863166     ZHar    C    G        0      0        2 
  15  chr15_13863166   Sample    C    G        0      0        2 
  15  chr15_13866007     AAsi    C    G        0      0        2 
  15  chr15_13866007     AKia    C    G        0      0        2 
  15  chr15_13866007     AOna    C    G        0      0        2 
  15  chr15_13866007     ASom    C    G        0      0        2 
  15  chr15_13866007     HCab    C    G        0      0        2 
  15  chr15_13866007     HPrz    C    G        0      0        2 
  15  chr15_13866007     ZBoe    C    G        1      2        2 
  15  chr15_13866007     ZGre    C    G        0      0        2 
  15  chr15_13866007     ZHar    C    G        0      0        2 
  15  chr15_13866007   Sample    C    G        0      0        2 
  15  chr15_13896364     AAsi    G    C        0      0        2 
  15  chr15_13896364     AKia    G    C        0      0        2 
  15  chr15_13896364     AOna    G    C        0      0        2 
  15  chr15_13896364     ASom    G    C      0.5      1        2 
  15  chr15_13896364     HCab    G    C        0      0        2 
  15  chr15_13896364     HPrz    G    C        0      0        2 
  15  chr15_13896364     ZBoe    G    C        0      0        2 
  15  chr15_13896364     ZGre    G    C        0      0        2 
  15  chr15_13896364     ZHar    G    C        0      0        2 
  15  chr15_13896364   Sample    G    C        0      0        2 
  15  chr15_13906919     AAsi    T    G        0      0        2 
  15  chr15_13906919     AKia    T    G        0      0        2 
  15  chr15_13906919     AOna    T    G        0      0        2 
  15  chr15_13906919     ASom    T    G        0      0        2 
  15  chr15_13906919     HCab    T    G        1      2        2 
  15  chr15_13906919     HPrz    T    G        1      2        2 
  15  chr15_13906919     ZBoe    T    G        0      0        2 
  15  chr15_13906919     ZGre    T    G        0      0        2 
  15  chr15_13906919     ZHar    T    G        0      0        2 
  15  chr15_13906919   Sample    T    G        0      0        2 
  15  chr15_13907622     AAsi    C    G        0      0        2 
  15  chr15_13907622     AKia    C    G        0      0        2 
  15  chr15_13907622     AOna    C    G        0      0        2 
  15  chr15_13907622     ASom    C    G        0      0        2 
  15  chr15_13907622     HCab    C    G      0.5      1        2 
  15  chr15_13907622     HPrz    C    G        0      0        2 
  15  chr15_13907622     ZBoe    C    G        0      0        2 
  15  chr15_13907622     ZGre    C    G        0      0        2 
  15  chr15_13907622     ZHar    C    G        0      0        2 
  15  chr15_13907622   Sample    C    G        0      0        2 
  15  chr15_13907991     AAsi    C    A        1      2        2 
  15  chr15_13907991     AKia    C    A        0      0        2 
  15  chr15_13907991     AOna    C    A        0      0        2 
  15  chr15_13907991     ASom    C    A        1      2        2 
  15  chr15_13907991     HCab    C    A        0      0        2 
  15  chr15_13907991     HPrz    C    A        0      0        2 
  15  chr15_13907991     ZBoe    C    A        0      0        2 
  15  chr15_13907991     ZGre    C    A        0      0        2 
  15  chr15_13907991     ZHar    C    A        0      0        2 
  15  chr15_13907991   Sample    C    A        1      2        2 
  15  chr15_13924437     AAsi    C    G        0      0        2 
  15  chr15_13924437     AKia    C    G        0      0        2 
  15  chr15_13924437     AOna    C    G        0      0        2 
  15  chr15_13924437     ASom    C    G        0      0        2 
  15  chr15_13924437     HCab    C    G        0      0        2 
  15  chr15_13924437     HPrz    C    G        0      0        2 
  15  chr15_13924437     ZBoe    C    G      0.5      1        2 
  15  chr15_13924437     ZGre    C    G        0      0        2 
  15  chr15_13924437     ZHar    C    G        0      0        2 
  15  chr15_13924437   Sample    C    G        0      0        2 
  15  chr15_13931093     AAsi    T    G        0      0        2 
  15  chr15_13931093     AKia    T    G        0      0        2 
  15  chr15_13931093     AOna    T    G        0      0        2 
  15  chr15_13931093     ASom    T    G        0      0        2 
  15  chr15_13931093     HCab    T    G        0      0        2 
  15  chr15_13931093     HPrz    T    G        0      0        2 
  15  chr15_13931093     ZBoe    T    G        0      0        2 
  15  chr15_13931093     ZGre    T    G        0      0        2 
  15  chr15_13931093     ZHar    T    G        1      2        2 
  15  chr15_13931093   Sample    T    G        0      0        2 
  15  chr15_13932921     AAsi    G    T        0      0        2 
  15  chr15_13932921     AKia    G    T        0      0        2 
  15  chr15_13932921     AOna    G    T        0      0        2 
  15  chr15_13932921     ASom    G    T        0      0        2 
  15  chr15_13932921     HCab    G    T        1      2        2 
  15  chr15_13932921     HPrz    G    T        1      2        2 
  15  chr15_13932921     ZBoe    G    T        0      0        2 
  15  chr15_13932921     ZGre    G    T        0      0        2 
  15  chr15_13932921     ZHar    G    T        0      0        2 
  15  chr15_13932921   Sample    G    T        0      0        2 
  15  chr15_13942940     AAsi    T    G      0.5      1        2 
  15  chr15_13942940     AKia    T    G        1      2        2 
  15  chr15_13942940     AOna    T    G        1      2        2 
  15  chr15_13942940     ASom    T    G        0      0        2 
  15  chr15_13942940     HCab    T    G        0      0        2 
  15  chr15_13942940     HPrz    T    G        0      0        2 
  15  chr15_13942940     ZBoe    T    G        0      0        2 
  15  chr15_13942940     ZGre    T    G        0      0        2 
  15  chr15_13942940     ZHar    T    G        0      0        2 
  15  chr15_13942940   Sample    T    G        0      0        2 
  15  chr15_13945460     AAsi    T    G        0      0        2 
  15  chr15_13945460     AKia    T    G        0      0        2 
  15  chr15_13945460     AOna    T    G        0      0        2 
  15  chr15_13945460     ASom    T    G        0      0        2 
  15  chr15_13945460     HCab    T    G        0      0        2 
  15  chr15_13945460     HPrz    T    G        0      0        2 
  15  chr15_13945460     ZBoe    T    G        0      0        2 
  15  chr15_13945460     ZGre    T    G      0.5      1        2 
  15  chr15_13945460     ZHar    T    G        0      0        2 
  15  chr15_13945460   Sample    T    G        0      0        2 
  15  chr15_13952615     AAsi    T    G        0      0        2 
  15  chr15_13952615     AKia    T    G        0      0        2 
  15  chr15_13952615     AOna    T    G        0      0        2 
  15  chr15_13952615     ASom    T    G        0      0        2 
  15  chr15_13952615     HCab    T    G        0      0        2 
  15  chr15_13952615     HPrz    T    G      0.5      1        2 
  15  chr15_13952615     ZBoe    T    G        0      0        2 
  15  chr15_13952615     ZGre    T    G        0      0        2 
  15  chr15_13952615     ZHar    T    G        0      0        2 
  15  chr15_13952615   Sample    T    G        0      0        2 
  15  chr15_13975449     AAsi    T    G        0      0        2 
  15  chr15_13975449     AKia    T    G        0      0        2 
  15  chr15_13975449     AOna    T    G      0.5      1        2 
  15  chr15_13975449     ASom    T    G        0      0        2 
  15  chr15_13975449     HCab    T    G        0      0        2 
  15  chr15_13975449     HPrz    T    G        0      0        2 
  15  chr15_13975449     ZBoe    T    G        0      0        2 
  15  chr15_13975449     ZGre    T    G        0      0        2 
  15  chr15_13975449     ZHar    T    G        0      0        2 
  15  chr15_13975449   Sample    T    G        0      0        2 
  15  chr15_13977541     AAsi    C    G        0      0        2 
  15  chr15_13977541     AKia    C    G        0      0        2 
  15  chr15_13977541     AOna    C    G      0.5      1        2 
  15  chr15_13977541     ASom    C    G        0      0        2 
  15  chr15_13977541     HCab    C    G        0      0        2 
  15  chr15_13977541     HPrz    C    G        0      0        2 
  15  chr15_13977541     ZBoe    C    G        0      0        2 
  15  chr15_13977541     ZGre    C    G        0      0        2 
  15  chr15_13977541     ZHar    C    G        0      0        2 
  15  chr15_13977541   Sample    C    G        0      0        2 
  15  chr15_13981213     AAsi    G    T        0      0        2 
  15  chr15_13981213     AKia    G    T        0      0        2 
  15  chr15_13981213     AOna    G    T        0      0        2 
  15  chr15_13981213     ASom    G    T        0      0        2 
  15  chr15_13981213     HCab    G    T        0      0        2 
  15  chr15_13981213     HPrz    G    T        0      0        2 
  15  chr15_13981213     ZBoe    G    T        1      2        2 
  15  chr15_13981213     ZGre    G    T        1      2        2 
  15  chr15_13981213     ZHar    G    T        1      2        2 
  15  chr15_13981213   Sample    G    T        0      0        2 
  15  chr15_13984578     AAsi    T    A      0.5      1        2 
  15  chr15_13984578     AKia    T    A        0      0        2 
  15  chr15_13984578     AOna    T    A        0      0        2 
  15  chr15_13984578     ASom    T    A        0      0        2 
  15  chr15_13984578     HCab    T    A        0      0        2 
  15  chr15_13984578     HPrz    T    A        0      0        2 
  15  chr15_13984578     ZBoe    T    A        0      0        2 
  15  chr15_13984578     ZGre    T    A        0      0        2 
  15  chr15_13984578     ZHar    T    A        0      0        2 
  15  chr15_13984578   Sample    T    A        1      2        2 
  15  chr15_14006578     AAsi    A    T        0      0        2 
  15  chr15_14006578     AKia    A    T        1      2        2 
  15  chr15_14006578     AOna    A    T        1      2        2 
  15  chr15_14006578     ASom    A    T        0      0        2 
  15  chr15_14006578     HCab    A    T        0      0        2 
  15  chr15_14006578     HPrz    A    T        0      0        2 
  15  chr15_14006578     ZBoe    A    T        0      0        2 
  15  chr15_14006578     ZGre    A    T        0      0        2 
  15  chr15_14006578     ZHar    A    T        0      0        2 
  15  chr15_14006578   Sample    A    T        0      0        2 
  15  chr15_14006863     AAsi    C    A        0      0        2 
  15  chr15_14006863     AKia    C    A        0      0        2 
  15  chr15_14006863     AOna    C    A        0      0        2 
  15  chr15_14006863     ASom    C    A        0      0        2 
  15  chr15_14006863     HCab    C    A        0      0        2 
  15  chr15_14006863     HPrz    C    A        0      0        2 
  15  chr15_14006863     ZBoe    C    A        1      2        2 
  15  chr15_14006863     ZGre    C    A        0      0        2 
  15  chr15_14006863     ZHar    C    A        0      0        2 
  15  chr15_14006863   Sample    C    A        0      0        2 
  15  chr15_14063280     AAsi    G    T        0      0        2 
  15  chr15_14063280     AKia    G    T        0      0        2 
  15  chr15_14063280     AOna    G    T        0      0        2 
  15  chr15_14063280     ASom    G    T        0      0        2 
  15  chr15_14063280     HCab    G    T        0      0        2 
  15  chr15_14063280     HPrz    G    T        0      0        2 
  15  chr15_14063280     ZBoe    G    T      0.5      1        2 
  15  chr15_14063280     ZGre    G    T        0      0        2 
  15  chr15_14063280     ZHar    G    T        0      0        2 
  15  chr15_14063280   Sample    G    T        0      0        2 
  15  chr15_14076481     AAsi    T    A        0      0        2 
  15  chr15_14076481     AKia    T    A        0      0        2 
  15  chr15_14076481     AOna    T    A        0      0        2 
  15  chr15_14076481     ASom    T    A        0      0        2 
  15  chr15_14076481     HCab    T    A        1      2        2 
  15  chr15_14076481     HPrz    T    A        1      2        2 
  15  chr15_14076481     ZBoe    T    A        0      0        2 
  15  chr15_14076481     ZGre    T    A        0      0        2 
  15  chr15_14076481     ZHar    T    A        0      0        2 
  15  chr15_14076481   Sample    T    A        0      0        2 
  15  chr15_14090833     AAsi    G    C        0      0        2 
  15  chr15_14090833     AKia    G    C        0      0        2 
  15  chr15_14090833     AOna    G    C        0      0        2 
  15  chr15_14090833     ASom    G    C        0      0        2 
  15  chr15_14090833     HCab    G    C        1      2        2 
  15  chr15_14090833     HPrz    G    C        1      2        2 
  15  chr15_14090833     ZBoe    G    C        0      0        2 
  15  chr15_14090833     ZGre    G    C        0      0        2 
  15  chr15_14090833     ZHar    G    C        0      0        2 
  15  chr15_14090833   Sample    G    C        0      0        2 
  15  chr15_14098354     AAsi    G    C        0      0        2 
  15  chr15_14098354     AKia    G    C        0      0        2 
  15  chr15_14098354     AOna    G    C        0      0        2 
  15  chr15_14098354     ASom    G    C        0      0        2 
  15  chr15_14098354     HCab    G    C        1      2        2 
  15  chr15_14098354     HPrz    G    C        1      2        2 
  15  chr15_14098354     ZBoe    G    C        0      0        2 
  15  chr15_14098354     ZGre    G    C        0      0        2 
  15  chr15_14098354     ZHar    G    C        0      0        2 
  15  chr15_14098354   Sample    G    C        0      0        2 
  15  chr15_14099081     AAsi    T    G        0      0        2 
  15  chr15_14099081     AKia    T    G        0      0        2 
  15  chr15_14099081     AOna    T    G        0      0        2 
  15  chr15_14099081     ASom    T    G        0      0        2 
  15  chr15_14099081     HCab    T    G      0.5      1        2 
  15  chr15_14099081     HPrz    T    G      0.5      1        2 
  15  chr15_14099081     ZBoe    T    G        0      0        2 
  15  chr15_14099081     ZGre    T    G        0      0        2 
  15  chr15_14099081     ZHar    T    G        0      0        2 
  15  chr15_14099081   Sample    T    G        0      0        2 
  15  chr15_14102401     AAsi    G    T        0      0        2 
  15  chr15_14102401     AKia    G    T        0      0        2 
  15  chr15_14102401     AOna    G    T        0      0        2 
  15  chr15_14102401     ASom    G    T        0      0        2 
  15  chr15_14102401     HCab    G    T        1      2        2 
  15  chr15_14102401     HPrz    G    T        1      2        2 
  15  chr15_14102401     ZBoe    G    T        0      0        2 
  15  chr15_14102401     ZGre    G    T        0      0        2 
  15  chr15_14102401     ZHar    G    T        0      0        2 
  15  chr15_14102401   Sample    G    T        0      0        2 
  15  chr15_14113718     AAsi    G    T        0      0        2 
  15  chr15_14113718     AKia    G    T        0      0        2 
  15  chr15_14113718     AOna    G    T        0      0        2 
  15  chr15_14113718     ASom    G    T        0      0        2 
  15  chr15_14113718     HCab    G    T        0      0        2 
  15  chr15_14113718     HPrz    G    T        0      0        2 
  15  chr15_14113718     ZBoe    G    T        0      0        2 
  15  chr15_14113718     ZGre    G    T        0      0        2 
  15  chr15_14113718     ZHar    G    T        1      2        2 
  15  chr15_14113718   Sample    G    T        0      0        2 
  15  chr15_14115284     AAsi    G    C        0      0        2 
  15  chr15_14115284     AKia    G    C        0      0        2 
  15  chr15_14115284     AOna    G    C        0      0        2 
  15  chr15_14115284     ASom    G    C        0      0        2 
  15  chr15_14115284     HCab    G    C        1      2        2 
  15  chr15_14115284     HPrz    G    C        1      2        2 
  15  chr15_14115284     ZBoe    G    C        0      0        2 
  15  chr15_14115284     ZGre    G    C        0      0        2 
  15  chr15_14115284     ZHar    G    C        0      0        2 
  15  chr15_14115284   Sample    G    C        0      0        2 
  15  chr15_14168247     AAsi    G    C        0      0        2 
  15  chr15_14168247     AKia    G    C        0      0        2 
  15  chr15_14168247     AOna    G    C        0      0        2 
  15  chr15_14168247     ASom    G    C        0      0        2 
  15  chr15_14168247     HCab    G    C        0      0        2 
  15  chr15_14168247     HPrz    G    C      0.5      1        2 
  15  chr15_14168247     ZBoe    G    C        0      0        2 
  15  chr15_14168247     ZGre    G    C        0      0        2 
  15  chr15_14168247     ZHar    G    C        0      0        2 
  15  chr15_14168247   Sample    G    C        0      0        2 
  15  chr15_14172584     AAsi    T    G        0      0        2 
  15  chr15_14172584     AKia    T    G        0      0        2 
  15  chr15_14172584     AOna    T    G        0      0        2 
  15  chr15_14172584     ASom    T    G        0      0        2 
  15  chr15_14172584     HCab    T    G        0      0        2 
  15  chr15_14172584     HPrz    T    G      0.5      1        2 
  15  chr15_14172584     ZBoe    T    G        0      0        2 
  15  chr15_14172584     ZGre    T    G        0      0        2 
  15  chr15_14172584     ZHar    T    G        0      0        2 
  15  chr15_14172584   Sample    T    G        0      0        2 
  15  chr15_14178423     AAsi    C    G        0      0        2 
  15  chr15_14178423     AKia    C    G        1      2        2 
  15  chr15_14178423     AOna    C    G        0      0        2 
  15  chr15_14178423     ASom    C    G        0      0        2 
  15  chr15_14178423     HCab    C    G        0      0        2 
  15  chr15_14178423     HPrz    C    G        0      0        2 
  15  chr15_14178423     ZBoe    C    G        0      0        2 
  15  chr15_14178423     ZGre    C    G        0      0        2 
  15  chr15_14178423     ZHar    C    G        0      0        2 
  15  chr15_14178423   Sample    C    G        0      0        2 
  15  chr15_14185129     AAsi    G    T        0      0        2 
  15  chr15_14185129     AKia    G    T        0      0        2 
  15  chr15_14185129     AOna    G    T        0      0        2 
  15  chr15_14185129     ASom    G    T        0      0        2 
  15  chr15_14185129     HCab    G    T        0      0        2 
  15  chr15_14185129     HPrz    G    T        0      0        2 
  15  chr15_14185129     ZBoe    G    T      0.5      1        2 
  15  chr15_14185129     ZGre    G    T        0      0        2 
  15  chr15_14185129     ZHar    G    T        0      0        2 
  15  chr15_14185129   Sample    G    T        0      0        2 
  15  chr15_14191771     AAsi    T    G        0      0        2 
  15  chr15_14191771     AKia    T    G        1      2        2 
  15  chr15_14191771     AOna    T    G        0      0        2 
  15  chr15_14191771     ASom    T    G        0      0        2 
  15  chr15_14191771     HCab    T    G        0      0        2 
  15  chr15_14191771     HPrz    T    G        0      0        2 
  15  chr15_14191771     ZBoe    T    G        0      0        2 
  15  chr15_14191771     ZGre    T    G        0      0        2 
  15  chr15_14191771     ZHar    T    G        0      0        2 
  15  chr15_14191771   Sample    T    G        0      0        2 
  15  chr15_14210727     AAsi    A    C        0      0        2 
  15  chr15_14210727     AKia    A    C        0      0        2 
  15  chr15_14210727     AOna    A    C        0      0        2 
  15  chr15_14210727     ASom    A    C        0      0        2 
  15  chr15_14210727     HCab    A    C        1      2        2 
  15  chr15_14210727     HPrz    A    C        1      2        2 
  15  chr15_14210727     ZBoe    A    C        0      0        2 
  15  chr15_14210727     ZGre    A    C        0      0        2 
  15  chr15_14210727     ZHar    A    C        0      0        2 
  15  chr15_14210727   Sample    A    C        0      0        2 
  15  chr15_14254670     AAsi    G    T        0      0        2 
  15  chr15_14254670     AKia    G    T        0      0        2 
  15  chr15_14254670     AOna    G    T        0      0        2 
  15  chr15_14254670     ASom    G    T        0      0        2 
  15  chr15_14254670     HCab    G    T        1      2        2 
  15  chr15_14254670     HPrz    G    T        1      2        2 
  15  chr15_14254670     ZBoe    G    T        0      0        2 
  15  chr15_14254670     ZGre    G    T        0      0        2 
  15  chr15_14254670     ZHar    G    T        0      0        2 
  15  chr15_14254670   Sample    G    T        0      0        2 
  15  chr15_14255790     AAsi    A    C        0      0        2 
  15  chr15_14255790     AKia    A    C        0      0        2 
  15  chr15_14255790     AOna    A    C        0      0        2 
  15  chr15_14255790     ASom    A    C        0      0        2 
  15  chr15_14255790     HCab    A    C        0      0        2 
  15  chr15_14255790     HPrz    A    C        0      0        2 
  15  chr15_14255790     ZBoe    A    C      0.5      1        2 
  15  chr15_14255790     ZGre    A    C        0      0        2 
  15  chr15_14255790     ZHar    A    C        0      0        2 
  15  chr15_14255790   Sample    A    C        0      0        2 
  15  chr15_14258119     AAsi    G    C        0      0        2 
  15  chr15_14258119     AKia    G    C        0      0        2 
  15  chr15_14258119     AOna    G    C        0      0        2 
  15  chr15_14258119     ASom    G    C        0      0        2 
  15  chr15_14258119     HCab    G    C        0      0        2 
  15  chr15_14258119     HPrz    G    C        0      0        2 
  15  chr15_14258119     ZBoe    G    C      0.5      1        2 
  15  chr15_14258119     ZGre    G    C        0      0        2 
  15  chr15_14258119     ZHar    G    C        0      0        2 
  15  chr15_14258119   Sample    G    C        0      0        2 
  15  chr15_14260697     AAsi    G    T        0      0        2 
  15  chr15_14260697     AKia    G    T        0      0        2 
  15  chr15_14260697     AOna    G    T        0      0        2 
  15  chr15_14260697     ASom    G    T        0      0        2 
  15  chr15_14260697     HCab    G    T        0      0        2 
  15  chr15_14260697     HPrz    G    T        0      0        2 
  15  chr15_14260697     ZBoe    G    T        0      0        2 
  15  chr15_14260697     ZGre    G    T        0      0        2 
  15  chr15_14260697     ZHar    G    T      0.5      1        2 
  15  chr15_14260697   Sample    G    T        0      0        2 
  15  chr15_14266407     AAsi    G    C        0      0        2 
  15  chr15_14266407     AKia    G    C        1      2        2 
  15  chr15_14266407     AOna    G    C        0      0        2 
  15  chr15_14266407     ASom    G    C        0      0        2 
  15  chr15_14266407     HCab    G    C        0      0        2 
  15  chr15_14266407     HPrz    G    C        0      0        2 
  15  chr15_14266407     ZBoe    G    C        0      0        2 
  15  chr15_14266407     ZGre    G    C        0      0        2 
  15  chr15_14266407     ZHar    G    C        0      0        2 
  15  chr15_14266407   Sample    G    C        0      0        2 
  15  chr15_14268905     AAsi    A    C        0      0        2 
  15  chr15_14268905     AKia    A    C        0      0        2 
  15  chr15_14268905     AOna    A    C        0      0        2 
  15  chr15_14268905     ASom    A    C        0      0        2 
  15  chr15_14268905     HCab    A    C        1      2        2 
  15  chr15_14268905     HPrz    A    C        1      2        2 
  15  chr15_14268905     ZBoe    A    C        0      0        2 
  15  chr15_14268905     ZGre    A    C        0      0        2 
  15  chr15_14268905     ZHar    A    C        0      0        2 
  15  chr15_14268905   Sample    A    C        0      0        2 
  15  chr15_14289332     AAsi    A    C        1      2        2 
  15  chr15_14289332     AKia    A    C        0      0        2 
  15  chr15_14289332     AOna    A    C        0      0        2 
  15  chr15_14289332     ASom    A    C        1      2        2 
  15  chr15_14289332     HCab    A    C        0      0        2 
  15  chr15_14289332     HPrz    A    C        0      0        2 
  15  chr15_14289332     ZBoe    A    C        0      0        2 
  15  chr15_14289332     ZGre    A    C        0      0        2 
  15  chr15_14289332     ZHar    A    C        0      0        2 
  15  chr15_14289332   Sample    A    C        1      2        2 
  15  chr15_14289785     AAsi    A    C        0      0        2 
  15  chr15_14289785     AKia    A    C        0      0        2 
  15  chr15_14289785     AOna    A    C        0      0        2 
  15  chr15_14289785     ASom    A    C        0      0        2 
  15  chr15_14289785     HCab    A    C        0      0        2 
  15  chr15_14289785     HPrz    A    C        1      2        2 
  15  chr15_14289785     ZBoe    A    C        0      0        2 
  15  chr15_14289785     ZGre    A    C        0      0        2 
  15  chr15_14289785     ZHar    A    C        0      0        2 
  15  chr15_14289785   Sample    A    C        0      0        2 
  15  chr15_14290437     AAsi    C    G        0      0        2 
  15  chr15_14290437     AKia    C    G        0      0        2 
  15  chr15_14290437     AOna    C    G        0      0        2 
  15  chr15_14290437     ASom    C    G        0      0        2 
  15  chr15_14290437     HCab    C    G        0      0        2 
  15  chr15_14290437     HPrz    C    G        0      0        2 
  15  chr15_14290437     ZBoe    C    G        0      0        2 
  15  chr15_14290437     ZGre    C    G      0.5      1        2 
  15  chr15_14290437     ZHar    C    G        0      0        2 
  15  chr15_14290437   Sample    C    G        0      0        2 
  15  chr15_14352229     AAsi    G    T        0      0        2 
  15  chr15_14352229     AKia    G    T        0      0        2 
  15  chr15_14352229     AOna    G    T        0      0        2 
  15  chr15_14352229     ASom    G    T        0      0        2 
  15  chr15_14352229     HCab    G    T        1      2        2 
  15  chr15_14352229     HPrz    G    T        0      0        2 
  15  chr15_14352229     ZBoe    G    T        0      0        2 
  15  chr15_14352229     ZGre    G    T        0      0        2 
  15  chr15_14352229     ZHar    G    T        0      0        2 
  15  chr15_14352229   Sample    G    T        0      0        2 
  15  chr15_14368964     AAsi    T    G        0      0        2 
  15  chr15_14368964     AKia    T    G        0      0        2 
  15  chr15_14368964     AOna    T    G        0      0        2 
  15  chr15_14368964     ASom    T    G        0      0        2 
  15  chr15_14368964     HCab    T    G        1      2        2 
  15  chr15_14368964     HPrz    T    G        1      2        2 
  15  chr15_14368964     ZBoe    T    G        0      0        2 
  15  chr15_14368964     ZGre    T    G        0      0        2 
  15  chr15_14368964     ZHar    T    G        0      0        2 
  15  chr15_14368964   Sample    T    G        0      0        2 
  15  chr15_14375219     AAsi    G    C        0      0        2 
  15  chr15_14375219     AKia    G    C        0      0        2 
  15  chr15_14375219     AOna    G    C        0      0        2 
  15  chr15_14375219     ASom    G    C      0.5      1        2 
  15  chr15_14375219     HCab    G    C        0      0        2 
  15  chr15_14375219     HPrz    G    C        0      0        2 
  15  chr15_14375219     ZBoe    G    C        0      0        2 
  15  chr15_14375219     ZGre    G    C        0      0        2 
  15  chr15_14375219     ZHar    G    C        0      0        2 
  15  chr15_14375219   Sample    G    C        0      0        2 
  15  chr15_14383902     AAsi    A    C      0.5      1        2 
  15  chr15_14383902     AKia    A    C        0      0        2 
  15  chr15_14383902     AOna    A    C        0      0        2 
  15  chr15_14383902     ASom    A    C        0      0        2 
  15  chr15_14383902     HCab    A    C        0      0        2 
  15  chr15_14383902     HPrz    A    C        0      0        2 
  15  chr15_14383902     ZBoe    A    C        0      0        2 
  15  chr15_14383902     ZGre    A    C        0      0        2 
  15  chr15_14383902     ZHar    A    C        0      0        2 
  15  chr15_14383902   Sample    A    C        0      0        2 
  15  chr15_14389648     AAsi    C    A        0      0        2 
  15  chr15_14389648     AKia    C    A        0      0        2 
  15  chr15_14389648     AOna    C    A        0      0        2 
  15  chr15_14389648     ASom    C    A        0      0        2 
  15  chr15_14389648     HCab    C    A        1      2        2 
  15  chr15_14389648     HPrz    C    A        1      2        2 
  15  chr15_14389648     ZBoe    C    A        0      0        2 
  15  chr15_14389648     ZGre    C    A        0      0        2 
  15  chr15_14389648     ZHar    C    A        0      0        2 
  15  chr15_14389648   Sample    C    A        0      0        2 
  15  chr15_14395578     AAsi    C    G        0      0        2 
  15  chr15_14395578     AKia    C    G        0      0        2 
  15  chr15_14395578     AOna    C    G        0      0        2 
  15  chr15_14395578     ASom    C    G        0      0        2 
  15  chr15_14395578     HCab    C    G        0      0        2 
  15  chr15_14395578     HPrz    C    G        0      0        2 
  15  chr15_14395578     ZBoe    C    G      0.5      1        2 
  15  chr15_14395578     ZGre    C    G        0      0        2 
  15  chr15_14395578     ZHar    C    G        0      0        2 
  15  chr15_14395578   Sample    C    G        0      0        2 
  15  chr15_14400486     AAsi    G    T        0      0        2 
  15  chr15_14400486     AKia    G    T        0      0        2 
  15  chr15_14400486     AOna    G    T        0      0        2 
  15  chr15_14400486     ASom    G    T        0      0        2 
  15  chr15_14400486     HCab    G    T        0      0        2 
  15  chr15_14400486     HPrz    G    T        0      0        2 
  15  chr15_14400486     ZBoe    G    T      0.5      1        2 
  15  chr15_14400486     ZGre    G    T        0      0        2 
  15  chr15_14400486     ZHar    G    T        0      0        2 
  15  chr15_14400486   Sample    G    T        0      0        2 
  15  chr15_14422070     AAsi    C    G        0      0        2 
  15  chr15_14422070     AKia    C    G        1      2        2 
  15  chr15_14422070     AOna    C    G        1      2        2 
  15  chr15_14422070     ASom    C    G        0      0        2 
  15  chr15_14422070     HCab    C    G        0      0        2 
  15  chr15_14422070     HPrz    C    G        0      0        2 
  15  chr15_14422070     ZBoe    C    G        0      0        2 
  15  chr15_14422070     ZGre    C    G        0      0        2 
  15  chr15_14422070     ZHar    C    G        0      0        2 
  15  chr15_14422070   Sample    C    G        0      0        2 
  15  chr15_14481601     AAsi    C    G        0      0        2 
  15  chr15_14481601     AKia    C    G        0      0        2 
  15  chr15_14481601     AOna    C    G        0      0        2 
  15  chr15_14481601     ASom    C    G        0      0        2 
  15  chr15_14481601     HCab    C    G        0      0        2 
  15  chr15_14481601     HPrz    C    G      0.5      1        2 
  15  chr15_14481601     ZBoe    C    G        0      0        2 
  15  chr15_14481601     ZGre    C    G        0      0        2 
  15  chr15_14481601     ZHar    C    G        0      0        2 
  15  chr15_14481601   Sample    C    G        0      0        2 
  15  chr15_14491641     AAsi    C    A        0      0        2 
  15  chr15_14491641     AKia    C    A        0      0        2 
  15  chr15_14491641     AOna    C    A        0      0        2 
  15  chr15_14491641     ASom    C    A        0      0        2 
  15  chr15_14491641     HCab    C    A        1      2        2 
  15  chr15_14491641     HPrz    C    A        1      2        2 
  15  chr15_14491641     ZBoe    C    A        0      0        2 
  15  chr15_14491641     ZGre    C    A        0      0        2 
  15  chr15_14491641     ZHar    C    A        0      0        2 
  15  chr15_14491641   Sample    C    A        0      0        2 
  15  chr15_14524102     AAsi    C    G        0      0        2 
  15  chr15_14524102     AKia    C    G        0      0        2 
  15  chr15_14524102     AOna    C    G        0      0        2 
  15  chr15_14524102     ASom    C    G        0      0        2 
  15  chr15_14524102     HCab    C    G        1      2        2 
  15  chr15_14524102     HPrz    C    G        1      2        2 
  15  chr15_14524102     ZBoe    C    G        0      0        2 
  15  chr15_14524102     ZGre    C    G        0      0        2 
  15  chr15_14524102     ZHar    C    G        0      0        2 
  15  chr15_14524102   Sample    C    G        0      0        2 
  15  chr15_14530385     AAsi    G    C        0      0        2 
  15  chr15_14530385     AKia    G    C        0      0        2 
  15  chr15_14530385     AOna    G    C        0      0        2 
  15  chr15_14530385     ASom    G    C        0      0        2 
  15  chr15_14530385     HCab    G    C        1      2        2 
  15  chr15_14530385     HPrz    G    C        1      2        2 
  15  chr15_14530385     ZBoe    G    C        0      0        2 
  15  chr15_14530385     ZGre    G    C        0      0        2 
  15  chr15_14530385     ZHar    G    C        0      0        2 
  15  chr15_14530385   Sample    G    C        0      0        2 
  15  chr15_14533966     AAsi    G    C        0      0        2 
  15  chr15_14533966     AKia    G    C        0      0        2 
  15  chr15_14533966     AOna    G    C      0.5      1        2 
  15  chr15_14533966     ASom    G    C        0      0        2 
  15  chr15_14533966     HCab    G    C        0      0        2 
  15  chr15_14533966     HPrz    G    C        0      0        2 
  15  chr15_14533966     ZBoe    G    C        0      0        2 
  15  chr15_14533966     ZGre    G    C        0      0        2 
  15  chr15_14533966     ZHar    G    C        0      0        2 
  15  chr15_14533966   Sample    G    C        0      0        2 
  15  chr15_14552459     AAsi    C    G        0      0        2 
  15  chr15_14552459     AKia    C    G        0      0        2 
  15  chr15_14552459     AOna    C    G      0.5      1        2 
  15  chr15_14552459     ASom    C    G        0      0        2 
  15  chr15_14552459     HCab    C    G        0      0        2 
  15  chr15_14552459     HPrz    C    G        0      0        2 
  15  chr15_14552459     ZBoe    C    G        0      0        2 
  15  chr15_14552459     ZGre    C    G        0      0        2 
  15  chr15_14552459     ZHar    C    G        0      0        2 
  15  chr15_14552459   Sample    C    G        0      0        2 
  15  chr15_14568424     AAsi    T    G        0      0        2 
  15  chr15_14568424     AKia    T    G        0      0        2 
  15  chr15_14568424     AOna    T    G        0      0        2 
  15  chr15_14568424     ASom    T    G        0      0        2 
  15  chr15_14568424     HCab    T    G        0      0        2 
  15  chr15_14568424     HPrz    T    G        0      0        2 
  15  chr15_14568424     ZBoe    T    G      0.5      1        2 
  15  chr15_14568424     ZGre    T    G        0      0        2 
  15  chr15_14568424     ZHar    T    G        0      0        2 
  15  chr15_14568424   Sample    T    G        0      0        2 
  15  chr15_14578265     AAsi    C    G        0      0        2 
  15  chr15_14578265     AKia    C    G        0      0        2 
  15  chr15_14578265     AOna    C    G        0      0        2 
  15  chr15_14578265     ASom    C    G        0      0        2 
  15  chr15_14578265     HCab    C    G        0      0        2 
  15  chr15_14578265     HPrz    C    G      0.5      1        2 
  15  chr15_14578265     ZBoe    C    G        0      0        2 
  15  chr15_14578265     ZGre    C    G        0      0        2 
  15  chr15_14578265     ZHar    C    G        0      0        2 
  15  chr15_14578265   Sample    C    G        0      0        2 
  15  chr15_14613301     AAsi    C    G        0      0        2 
  15  chr15_14613301     AKia    C    G        0      0        2 
  15  chr15_14613301     AOna    C    G        0      0        2 
  15  chr15_14613301     ASom    C    G        0      0        2 
  15  chr15_14613301     HCab    C    G        1      2        2 
  15  chr15_14613301     HPrz    C    G        1      2        2 
  15  chr15_14613301     ZBoe    C    G        0      0        2 
  15  chr15_14613301     ZGre    C    G        0      0        2 
  15  chr15_14613301     ZHar    C    G        0      0        2 
  15  chr15_14613301   Sample    C    G        0      0        2 
  15  chr15_14622585     AAsi    A    C        0      0        2 
  15  chr15_14622585     AKia    A    C        0      0        2 
  15  chr15_14622585     AOna    A    C        0      0        2 
  15  chr15_14622585     ASom    A    C        0      0        2 
  15  chr15_14622585     HCab    A    C        0      0        2 
  15  chr15_14622585     HPrz    A    C        0      0        2 
  15  chr15_14622585     ZBoe    A    C        0      0        2 
  15  chr15_14622585     ZGre    A    C        1      2        2 
  15  chr15_14622585     ZHar    A    C        0      0        2 
  15  chr15_14622585   Sample    A    C        0      0        2 
  15  chr15_14623254     AAsi    C    A        0      0        2 
  15  chr15_14623254     AKia    C    A        0      0        2 
  15  chr15_14623254     AOna    C    A      0.5      1        2 
  15  chr15_14623254     ASom    C    A        0      0        2 
  15  chr15_14623254     HCab    C    A        0      0        2 
  15  chr15_14623254     HPrz    C    A        0      0        2 
  15  chr15_14623254     ZBoe    C    A        0      0        2 
  15  chr15_14623254     ZGre    C    A        0      0        2 
  15  chr15_14623254     ZHar    C    A        0      0        2 
  15  chr15_14623254   Sample    C    A        0      0        2 
  15  chr15_14628290     AAsi    A    C        0      0        2 
  15  chr15_14628290     AKia    A    C        1      2        2 
  15  chr15_14628290     AOna    A    C        1      2        2 
  15  chr15_14628290     ASom    A    C        0      0        2 
  15  chr15_14628290     HCab    A    C        0      0        2 
  15  chr15_14628290     HPrz    A    C        0      0        2 
  15  chr15_14628290     ZBoe    A    C        0      0        2 
  15  chr15_14628290     ZGre    A    C        0      0        2 
  15  chr15_14628290     ZHar    A    C        0      0        2 
  15  chr15_14628290   Sample    A    C        0      0        2 
  15  chr15_14644799     AAsi    A    C        0      0        2 
  15  chr15_14644799     AKia    A    C        0      0        2 
  15  chr15_14644799     AOna    A    C        0      0        2 
  15  chr15_14644799     ASom    A    C        0      0        2 
  15  chr15_14644799     HCab    A    C        0      0        2 
  15  chr15_14644799     HPrz    A    C        0      0        2 
  15  chr15_14644799     ZBoe    A    C        0      0        2 
  15  chr15_14644799     ZGre    A    C        0      0        2 
  15  chr15_14644799     ZHar    A    C        1      2        2 
  15  chr15_14644799   Sample    A    C        0      0        2 
  15  chr15_14665993     AAsi    T    G        0      0        2 
  15  chr15_14665993     AKia    T    G        1      2        2 
  15  chr15_14665993     AOna    T    G      0.5      1        2 
  15  chr15_14665993     ASom    T    G        0      0        2 
  15  chr15_14665993     HCab    T    G        1      2        2 
  15  chr15_14665993     HPrz    T    G        1      2        2 
  15  chr15_14665993     ZBoe    T    G        0      0        2 
  15  chr15_14665993     ZGre    T    G        0      0        2 
  15  chr15_14665993     ZHar    T    G        0      0        2 
  15  chr15_14665993   Sample    T    G        0      0        2 
  15  chr15_14684574     AAsi    A    C        0      0        2 
  15  chr15_14684574     AKia    A    C        0      0        2 
  15  chr15_14684574     AOna    A    C        0      0        2 
  15  chr15_14684574     ASom    A    C        0      0        2 
  15  chr15_14684574     HCab    A    C        0      0        2 
  15  chr15_14684574     HPrz    A    C        0      0        2 
  15  chr15_14684574     ZBoe    A    C      0.5      1        2 
  15  chr15_14684574     ZGre    A    C        0      0        2 
  15  chr15_14684574     ZHar    A    C        0      0        2 
  15  chr15_14684574   Sample    A    C        0      0        2 
  15  chr15_14687140     AAsi    G    T        0      0        2 
  15  chr15_14687140     AKia    G    T        0      0        2 
  15  chr15_14687140     AOna    G    T        0      0        2 
  15  chr15_14687140     ASom    G    T      0.5      1        2 
  15  chr15_14687140     HCab    G    T        0      0        2 
  15  chr15_14687140     HPrz    G    T        0      0        2 
  15  chr15_14687140     ZBoe    G    T        0      0        2 
  15  chr15_14687140     ZGre    G    T        0      0        2 
  15  chr15_14687140     ZHar    G    T        0      0        2 
  15  chr15_14687140   Sample    G    T        0      0        2 
  15  chr15_14702115     AAsi    G    C        0      0        2 
  15  chr15_14702115     AKia    G    C        1      2        2 
  15  chr15_14702115     AOna    G    C        0      0        2 
  15  chr15_14702115     ASom    G    C        0      0        2 
  15  chr15_14702115     HCab    G    C        0      0        2 
  15  chr15_14702115     HPrz    G    C        0      0        2 
  15  chr15_14702115     ZBoe    G    C        0      0        2 
  15  chr15_14702115     ZGre    G    C        0      0        2 
  15  chr15_14702115     ZHar    G    C        0      0        2 
  15  chr15_14702115   Sample    G    C        0      0        2 
  15  chr15_14737984     AAsi    C    G        0      0        2 
  15  chr15_14737984     AKia    C    G        0      0        2 
  15  chr15_14737984     AOna    C    G        0      0        2 
  15  chr15_14737984     ASom    C    G        0      0        2 
  15  chr15_14737984     HCab    C    G        1      2        2 
  15  chr15_14737984     HPrz    C    G        1      2        2 
  15  chr15_14737984     ZBoe    C    G        0      0        2 
  15  chr15_14737984     ZGre    C    G        0      0        2 
  15  chr15_14737984     ZHar    C    G        0      0        2 
  15  chr15_14737984   Sample    C    G        0      0        2 
  15  chr15_14744821     AAsi    G    T        0      0        2 
  15  chr15_14744821     AKia    G    T        0      0        2 
  15  chr15_14744821     AOna    G    T        0      0        2 
  15  chr15_14744821     ASom    G    T        0      0        2 
  15  chr15_14744821     HCab    G    T        0      0        2 
  15  chr15_14744821     HPrz    G    T        0      0        2 
  15  chr15_14744821     ZBoe    G    T        1      2        2 
  15  chr15_14744821     ZGre    G    T        1      2        2 
  15  chr15_14744821     ZHar    G    T        1      2        2 
  15  chr15_14744821   Sample    G    T        0      0        2 
  15  chr15_14765557     AAsi    T    G        0      0        2 
  15  chr15_14765557     AKia    T    G        0      0        2 
  15  chr15_14765557     AOna    T    G        0      0        2 
  15  chr15_14765557     ASom    T    G        0      0        2 
  15  chr15_14765557     HCab    T    G        1      2        2 
  15  chr15_14765557     HPrz    T    G        1      2        2 
  15  chr15_14765557     ZBoe    T    G        0      0        2 
  15  chr15_14765557     ZGre    T    G        0      0        2 
  15  chr15_14765557     ZHar    T    G        0      0        2 
  15  chr15_14765557   Sample    T    G        0      0        2 
  15  chr15_14772365     AAsi    G    C        0      0        2 
  15  chr15_14772365     AKia    G    C        0      0        2 
  15  chr15_14772365     AOna    G    C        0      0        2 
  15  chr15_14772365     ASom    G    C        0      0        2 
  15  chr15_14772365     HCab    G    C        0      0        2 
  15  chr15_14772365     HPrz    G    C        0      0        2 
  15  chr15_14772365     ZBoe    G    C        0      0        2 
  15  chr15_14772365     ZGre    G    C        0      0        2 
  15  chr15_14772365     ZHar    G    C        1      2        2 
  15  chr15_14772365   Sample    G    C        0      0        2 
  15  chr15_14781562     AAsi    A    C        0      0        2 
  15  chr15_14781562     AKia    A    C        0      0        2 
  15  chr15_14781562     AOna    A    C        0      0        2 
  15  chr15_14781562     ASom    A    C        0      0        2 
  15  chr15_14781562     HCab    A    C        0      0        2 
  15  chr15_14781562     HPrz    A    C        0      0        2 
  15  chr15_14781562     ZBoe    A    C        0      0        2 
  15  chr15_14781562     ZGre    A    C        0      0        2 
  15  chr15_14781562     ZHar    A    C        1      2        2 
  15  chr15_14781562   Sample    A    C        0      0        2 
  15  chr15_14801794     AAsi    A    C        0      0        2 
  15  chr15_14801794     AKia    A    C        0      0        2 
  15  chr15_14801794     AOna    A    C        0      0        2 
  15  chr15_14801794     ASom    A    C        0      0        2 
  15  chr15_14801794     HCab    A    C        0      0        2 
  15  chr15_14801794     HPrz    A    C        0      0        2 
  15  chr15_14801794     ZBoe    A    C      0.5      1        2 
  15  chr15_14801794     ZGre    A    C        0      0        2 
  15  chr15_14801794     ZHar    A    C        0      0        2 
  15  chr15_14801794   Sample    A    C        0      0        2 
  15  chr15_14802249     AAsi    G    T        0      0        2 
  15  chr15_14802249     AKia    G    T        0      0        2 
  15  chr15_14802249     AOna    G    T        0      0        2 
  15  chr15_14802249     ASom    G    T        0      0        2 
  15  chr15_14802249     HCab    G    T        1      2        2 
  15  chr15_14802249     HPrz    G    T        1      2        2 
  15  chr15_14802249     ZBoe    G    T        0      0        2 
  15  chr15_14802249     ZGre    G    T        0      0        2 
  15  chr15_14802249     ZHar    G    T        0      0        2 
  15  chr15_14802249   Sample    G    T        0      0        2 
  15  chr15_14821720     AAsi    G    T        0      0        2 
  15  chr15_14821720     AKia    G    T        0      0        2 
  15  chr15_14821720     AOna    G    T        0      0        2 
  15  chr15_14821720     ASom    G    T        0      0        2 
  15  chr15_14821720     HCab    G    T        0      0        2 
  15  chr15_14821720     HPrz    G    T        0      0        2 
  15  chr15_14821720     ZBoe    G    T      0.5      1        2 
  15  chr15_14821720     ZGre    G    T        0      0        2 
  15  chr15_14821720     ZHar    G    T        0      0        2 
  15  chr15_14821720   Sample    G    T        0      0        2 
  15  chr15_14836099     AAsi    G    T        0      0        2 
  15  chr15_14836099     AKia    G    T        1      2        2 
  15  chr15_14836099     AOna    G    T      0.5      1        2 
  15  chr15_14836099     ASom    G    T        0      0        2 
  15  chr15_14836099     HCab    G    T        0      0        2 
  15  chr15_14836099     HPrz    G    T        0      0        2 
  15  chr15_14836099     ZBoe    G    T        0      0        2 
  15  chr15_14836099     ZGre    G    T        0      0        2 
  15  chr15_14836099     ZHar    G    T        0      0        2 
  15  chr15_14836099   Sample    G    T        0      0        2 
  15  chr15_14842214     AAsi    G    C        0      0        2 
  15  chr15_14842214     AKia    G    C        0      0        2 
  15  chr15_14842214     AOna    G    C        0      0        2 
  15  chr15_14842214     ASom    G    C        0      0        2 
  15  chr15_14842214     HCab    G    C        0      0        2 
  15  chr15_14842214     HPrz    G    C        0      0        2 
  15  chr15_14842214     ZBoe    G    C      0.5      1        2 
  15  chr15_14842214     ZGre    G    C        0      0        2 
  15  chr15_14842214     ZHar    G    C        0      0        2 
  15  chr15_14842214   Sample    G    C        0      0        2 
  15  chr15_14860505     AAsi    G    C        0      0        2 
  15  chr15_14860505     AKia    G    C        0      0        2 
  15  chr15_14860505     AOna    G    C        0      0        2 
  15  chr15_14860505     ASom    G    C        0      0        2 
  15  chr15_14860505     HCab    G    C        1      2        2 
  15  chr15_14860505     HPrz    G    C        1      2        2 
  15  chr15_14860505     ZBoe    G    C        0      0        2 
  15  chr15_14860505     ZGre    G    C        0      0        2 
  15  chr15_14860505     ZHar    G    C        0      0        2 
  15  chr15_14860505   Sample    G    C        0      0        2 
  15  chr15_14877074     AAsi    G    T        0      0        2 
  15  chr15_14877074     AKia    G    T        0      0        2 
  15  chr15_14877074     AOna    G    T        0      0        2 
  15  chr15_14877074     ASom    G    T        0      0        2 
  15  chr15_14877074     HCab    G    T        0      0        2 
  15  chr15_14877074     HPrz    G    T        0      0        2 
  15  chr15_14877074     ZBoe    G    T        1      2        2 
  15  chr15_14877074     ZGre    G    T        0      0        2 
  15  chr15_14877074     ZHar    G    T        1      2        2 
  15  chr15_14877074   Sample    G    T        0      0        2 
  15  chr15_14909840     AAsi    G    C        0      0        2 
  15  chr15_14909840     AKia    G    C        0      0        2 
  15  chr15_14909840     AOna    G    C        0      0        2 
  15  chr15_14909840     ASom    G    C        0      0        2 
  15  chr15_14909840     HCab    G    C        1      2        2 
  15  chr15_14909840     HPrz    G    C        1      2        2 
  15  chr15_14909840     ZBoe    G    C        0      0        2 
  15  chr15_14909840     ZGre    G    C        0      0        2 
  15  chr15_14909840     ZHar    G    C        0      0        2 
  15  chr15_14909840   Sample    G    C        0      0        2 
  15  chr15_14941167     AAsi    G    C        0      0        2 
  15  chr15_14941167     AKia    G    C        0      0        2 
  15  chr15_14941167     AOna    G    C        0      0        2 
  15  chr15_14941167     ASom    G    C        0      0        2 
  15  chr15_14941167     HCab    G    C        1      2        2 
  15  chr15_14941167     HPrz    G    C        1      2        2 
  15  chr15_14941167     ZBoe    G    C        0      0        2 
  15  chr15_14941167     ZGre    G    C        0      0        2 
  15  chr15_14941167     ZHar    G    C        0      0        2 
  15  chr15_14941167   Sample    G    C        0      0        2 
  15  chr15_14952966     AAsi    G    T        0      0        2 
  15  chr15_14952966     AKia    G    T        1      2        2 
  15  chr15_14952966     AOna    G    T      0.5      1        2 
  15  chr15_14952966     ASom    G    T        0      0        2 
  15  chr15_14952966     HCab    G    T        0      0        2 
  15  chr15_14952966     HPrz    G    T        0      0        2 
  15  chr15_14952966     ZBoe    G    T        0      0        2 
  15  chr15_14952966     ZGre    G    T        0      0        2 
  15  chr15_14952966     ZHar    G    T        0      0        2 
  15  chr15_14952966   Sample    G    T        0      0        2 
  15  chr15_14961087     AAsi    G    T        0      0        2 
  15  chr15_14961087     AKia    G    T        0      0        2 
  15  chr15_14961087     AOna    G    T        0      0        2 
  15  chr15_14961087     ASom    G    T        0      0        2 
  15  chr15_14961087     HCab    G    T        0      0        2 
  15  chr15_14961087     HPrz    G    T        0      0        2 
  15  chr15_14961087     ZBoe    G    T      0.5      1        2 
  15  chr15_14961087     ZGre    G    T        0      0        2 
  15  chr15_14961087     ZHar    G    T        1      2        2 
  15  chr15_14961087   Sample    G    T        0      0        2 
  15  chr15_14979392     AAsi    C    G        0      0        2 
  15  chr15_14979392     AKia    C    G        0      0        2 
  15  chr15_14979392     AOna    C    G        0      0        2 
  15  chr15_14979392     ASom    C    G        0      0        2 
  15  chr15_14979392     HCab    C    G        1      2        2 
  15  chr15_14979392     HPrz    C    G        1      2        2 
  15  chr15_14979392     ZBoe    C    G        0      0        2 
  15  chr15_14979392     ZGre    C    G        0      0        2 
  15  chr15_14979392     ZHar    C    G        0      0        2 
  15  chr15_14979392   Sample    C    G        0      0        2 
  15  chr15_14979674     AAsi    G    C        0      0        2 
  15  chr15_14979674     AKia    G    C        1      2        2 
  15  chr15_14979674     AOna    G    C        0      0        2 
  15  chr15_14979674     ASom    G    C        0      0        2 
  15  chr15_14979674     HCab    G    C        0      0        2 
  15  chr15_14979674     HPrz    G    C        0      0        2 
  15  chr15_14979674     ZBoe    G    C        0      0        2 
  15  chr15_14979674     ZGre    G    C        0      0        2 
  15  chr15_14979674     ZHar    G    C        0      0        2 
  15  chr15_14979674   Sample    G    C        0      0        2 
  15  chr15_15002400     AAsi    C    A        0      0        2 
  15  chr15_15002400     AKia    C    A        0      0        2 
  15  chr15_15002400     AOna    C    A        1      2        2 
  15  chr15_15002400     ASom    C    A        0      0        2 
  15  chr15_15002400     HCab    C    A        0      0        2 
  15  chr15_15002400     HPrz    C    A        0      0        2 
  15  chr15_15002400     ZBoe    C    A        0      0        2 
  15  chr15_15002400     ZGre    C    A        0      0        2 
  15  chr15_15002400     ZHar    C    A        0      0        2 
  15  chr15_15002400   Sample    C    A        0      0        2 
  15  chr15_15005276     AAsi    A    C        0      0        2 
  15  chr15_15005276     AKia    A    C        0      0        2 
  15  chr15_15005276     AOna    A    C        0      0        2 
  15  chr15_15005276     ASom    A    C        0      0        2 
  15  chr15_15005276     HCab    A    C        1      2        2 
  15  chr15_15005276     HPrz    A    C        0      0        2 
  15  chr15_15005276     ZBoe    A    C        0      0        2 
  15  chr15_15005276     ZGre    A    C        0      0        2 
  15  chr15_15005276     ZHar    A    C        0      0        2 
  15  chr15_15005276   Sample    A    C        0      0        2 
  15  chr15_15007032     AAsi    G    C        0      0        2 
  15  chr15_15007032     AKia    G    C        0      0        2 
  15  chr15_15007032     AOna    G    C        0      0        2 
  15  chr15_15007032     ASom    G    C        0      0        2 
  15  chr15_15007032     HCab    G    C        0      0        2 
  15  chr15_15007032     HPrz    G    C        0      0        2 
  15  chr15_15007032     ZBoe    G    C        0      0        2 
  15  chr15_15007032     ZGre    G    C        1      2        2 
  15  chr15_15007032     ZHar    G    C        1      2        2 
  15  chr15_15007032   Sample    G    C        0      0        2 
  15  chr15_15013670     AAsi    A    C        1      2        2 
  15  chr15_15013670     AKia    A    C        0      0        2 
  15  chr15_15013670     AOna    A    C        0      0        2 
  15  chr15_15013670     ASom    A    C      0.5      1        2 
  15  chr15_15013670     HCab    A    C        0      0        2 
  15  chr15_15013670     HPrz    A    C        0      0        2 
  15  chr15_15013670     ZBoe    A    C        0      0        2 
  15  chr15_15013670     ZGre    A    C        0      0        2 
  15  chr15_15013670     ZHar    A    C        0      0        2 
  15  chr15_15013670   Sample    A    C        1      2        2 
  15  chr15_15018990     AAsi    C    A        0      0        2 
  15  chr15_15018990     AKia    C    A        0      0        2 
  15  chr15_15018990     AOna    C    A        0      0        2 
  15  chr15_15018990     ASom    C    A        0      0        2 
  15  chr15_15018990     HCab    C    A        1      2        2 
  15  chr15_15018990     HPrz    C    A        1      2        2 
  15  chr15_15018990     ZBoe    C    A        0      0        2 
  15  chr15_15018990     ZGre    C    A        0      0        2 
  15  chr15_15018990     ZHar    C    A        0      0        2 
  15  chr15_15018990   Sample    C    A        0      0        2 
  15  chr15_15056664     AAsi    G    C        0      0        2 
  15  chr15_15056664     AKia    G    C        0      0        2 
  15  chr15_15056664     AOna    G    C        0      0        2 
  15  chr15_15056664     ASom    G    C        0      0        2 
  15  chr15_15056664     HCab    G    C        1      2        2 
  15  chr15_15056664     HPrz    G    C        1      2        2 
  15  chr15_15056664     ZBoe    G    C        0      0        2 
  15  chr15_15056664     ZGre    G    C        0      0        2 
  15  chr15_15056664     ZHar    G    C        0      0        2 
  15  chr15_15056664   Sample    G    C        0      0        2 
  15  chr15_15059860     AAsi    A    T        0      0        2 
  15  chr15_15059860     AKia    A    T        0      0        2 
  15  chr15_15059860     AOna    A    T        0      0        2 
  15  chr15_15059860     ASom    A    T        0      0        2 
  15  chr15_15059860     HCab    A    T        0      0        2 
  15  chr15_15059860     HPrz    A    T        1      2        2 
  15  chr15_15059860     ZBoe    A    T        0      0        2 
  15  chr15_15059860     ZGre    A    T        0      0        2 
  15  chr15_15059860     ZHar    A    T        0      0        2 
  15  chr15_15059860   Sample    A    T        0      0        2 
  15  chr15_15078841     AAsi    A    C        0      0        2 
  15  chr15_15078841     AKia    A    C        0      0        2 
  15  chr15_15078841     AOna    A    C      0.5      1        2 
  15  chr15_15078841     ASom    A    C        0      0        2 
  15  chr15_15078841     HCab    A    C        0      0        2 
  15  chr15_15078841     HPrz    A    C        0      0        2 
  15  chr15_15078841     ZBoe    A    C        0      0        2 
  15  chr15_15078841     ZGre    A    C        0      0        2 
  15  chr15_15078841     ZHar    A    C        0      0        2 
  15  chr15_15078841   Sample    A    C        0      0        2 
  15  chr15_15081637     AAsi    C    G        0      0        2 
  15  chr15_15081637     AKia    C    G        0      0        2 
  15  chr15_15081637     AOna    C    G        0      0        2 
  15  chr15_15081637     ASom    C    G        0      0        2 
  15  chr15_15081637     HCab    C    G        0      0        2 
  15  chr15_15081637     HPrz    C    G        0      0        2 
  15  chr15_15081637     ZBoe    C    G        1      2        2 
  15  chr15_15081637     ZGre    C    G        0      0        2 
  15  chr15_15081637     ZHar    C    G        0      0        2 
  15  chr15_15081637   Sample    C    G        0      0        2 
  15  chr15_15090206     AAsi    C    A        0      0        2 
  15  chr15_15090206     AKia    C    A        0      0        2 
  15  chr15_15090206     AOna    C    A        0      0        2 
  15  chr15_15090206     ASom    C    A        0      0        2 
  15  chr15_15090206     HCab    C    A        1      2        2 
  15  chr15_15090206     HPrz    C    A        1      2        2 
  15  chr15_15090206     ZBoe    C    A        0      0        2 
  15  chr15_15090206     ZGre    C    A        0      0        2 
  15  chr15_15090206     ZHar    C    A        0      0        2 
  15  chr15_15090206   Sample    C    A        0      0        2 
  15  chr15_15113452     AAsi    G    T        0      0        2 
  15  chr15_15113452     AKia    G    T        0      0        2 
  15  chr15_15113452     AOna    G    T        0      0        2 
  15  chr15_15113452     ASom    G    T        0      0        2 
  15  chr15_15113452     HCab    G    T        0      0        2 
  15  chr15_15113452     HPrz    G    T        0      0        2 
  15  chr15_15113452     ZBoe    G    T      0.5      1        2 
  15  chr15_15113452     ZGre    G    T        0      0        2 
  15  chr15_15113452     ZHar    G    T        0      0        2 
  15  chr15_15113452   Sample    G    T        0      0        2 
  15  chr15_15122830     AAsi    G    T        0      0        2 
  15  chr15_15122830     AKia    G    T        0      0        2 
  15  chr15_15122830     AOna    G    T        0      0        2 
  15  chr15_15122830     ASom    G    T        0      0        2 
  15  chr15_15122830     HCab    G    T        0      0        2 
  15  chr15_15122830     HPrz    G    T        0      0        2 
  15  chr15_15122830     ZBoe    G    T      0.5      1        2 
  15  chr15_15122830     ZGre    G    T        0      0        2 
  15  chr15_15122830     ZHar    G    T        0      0        2 
  15  chr15_15122830   Sample    G    T        0      0        2 
  15  chr15_15122965     AAsi    C    A        0      0        2 
  15  chr15_15122965     AKia    C    A        0      0        2 
  15  chr15_15122965     AOna    C    A      0.5      1        2 
  15  chr15_15122965     ASom    C    A        0      0        2 
  15  chr15_15122965     HCab    C    A        0      0        2 
  15  chr15_15122965     HPrz    C    A        0      0        2 
  15  chr15_15122965     ZBoe    C    A        0      0        2 
  15  chr15_15122965     ZGre    C    A        0      0        2 
  15  chr15_15122965     ZHar    C    A        0      0        2 
  15  chr15_15122965   Sample    C    A        0      0        2 
  15  chr15_15126743     AAsi    T    G        0      0        2 
  15  chr15_15126743     AKia    T    G        0      0        2 
  15  chr15_15126743     AOna    T    G        0      0        2 
  15  chr15_15126743     ASom    T    G        0      0        2 
  15  chr15_15126743     HCab    T    G        0      0        2 
  15  chr15_15126743     HPrz    T    G        0      0        2 
  15  chr15_15126743     ZBoe    T    G        0      0        2 
  15  chr15_15126743     ZGre    T    G        0      0        2 
  15  chr15_15126743     ZHar    T    G      0.5      1        2 
  15  chr15_15126743   Sample    T    G        0      0        2 
  15  chr15_15167894     AAsi    C    G        0      0        2 
  15  chr15_15167894     AKia    C    G        1      2        2 
  15  chr15_15167894     AOna    C    G        1      2        2 
  15  chr15_15167894     ASom    C    G        0      0        2 
  15  chr15_15167894     HCab    C    G        0      0        2 
  15  chr15_15167894     HPrz    C    G        0      0        2 
  15  chr15_15167894     ZBoe    C    G        0      0        2 
  15  chr15_15167894     ZGre    C    G        0      0        2 
  15  chr15_15167894     ZHar    C    G        0      0        2 
  15  chr15_15167894   Sample    C    G        0      0        2 
  15  chr15_15183751     AAsi    C    A        0      0        2 
  15  chr15_15183751     AKia    C    A        0      0        2 
  15  chr15_15183751     AOna    C    A        0      0        2 
  15  chr15_15183751     ASom    C    A        0      0        2 
  15  chr15_15183751     HCab    C    A        1      2        2 
  15  chr15_15183751     HPrz    C    A        1      2        2 
  15  chr15_15183751     ZBoe    C    A        0      0        2 
  15  chr15_15183751     ZGre    C    A        0      0        2 
  15  chr15_15183751     ZHar    C    A        0      0        2 
  15  chr15_15183751   Sample    C    A        0      0        2 
  15  chr15_15203688     AAsi    T    A        0      0        2 
  15  chr15_15203688     AKia    T    A        0      0        2 
  15  chr15_15203688     AOna    T    A        0      0        2 
  15  chr15_15203688     ASom    T    A        0      0        2 
  15  chr15_15203688     HCab    T    A        1      2        2 
  15  chr15_15203688     HPrz    T    A        1      2        2 
  15  chr15_15203688     ZBoe    T    A        0      0        2 
  15  chr15_15203688     ZGre    T    A        0      0        2 
  15  chr15_15203688     ZHar    T    A        0      0        2 
  15  chr15_15203688   Sample    T    A        0      0        2 
  15  chr15_15218192     AAsi    C    A        0      0        2 
  15  chr15_15218192     AKia    C    A        0      0        2 
  15  chr15_15218192     AOna    C    A        0      0        2 
  15  chr15_15218192     ASom    C    A        0      0        2 
  15  chr15_15218192     HCab    C    A        0      0        2 
  15  chr15_15218192     HPrz    C    A        0      0        2 
  15  chr15_15218192     ZBoe    C    A      0.5      1        2 
  15  chr15_15218192     ZGre    C    A        0      0        2 
  15  chr15_15218192     ZHar    C    A        0      0        2 
  15  chr15_15218192   Sample    C    A        0      0        2 
  15  chr15_15234538     AAsi    C    A        0      0        2 
  15  chr15_15234538     AKia    C    A        0      0        2 
  15  chr15_15234538     AOna    C    A        0      0        2 
  15  chr15_15234538     ASom    C    A        0      0        2 
  15  chr15_15234538     HCab    C    A        1      2        2 
  15  chr15_15234538     HPrz    C    A        1      2        2 
  15  chr15_15234538     ZBoe    C    A        0      0        2 
  15  chr15_15234538     ZGre    C    A        0      0        2 
  15  chr15_15234538     ZHar    C    A        0      0        2 
  15  chr15_15234538   Sample    C    A        0      0        2 
  15  chr15_15283308     AAsi    G    T        1      2        2 
  15  chr15_15283308     AKia    G    T        0      0        2 
  15  chr15_15283308     AOna    G    T        0      0        2 
  15  chr15_15283308     ASom    G    T        1      2        2 
  15  chr15_15283308     HCab    G    T        0      0        2 
  15  chr15_15283308     HPrz    G    T        0      0        2 
  15  chr15_15283308     ZBoe    G    T        0      0        2 
  15  chr15_15283308     ZGre    G    T        0      0        2 
  15  chr15_15283308     ZHar    G    T        0      0        2 
  15  chr15_15283308   Sample    G    T        1      2        2 
  15  chr15_15300251     AAsi    C    G        0      0        2 
  15  chr15_15300251     AKia    C    G        1      2        2 
  15  chr15_15300251     AOna    C    G        0      0        2 
  15  chr15_15300251     ASom    C    G        0      0        2 
  15  chr15_15300251     HCab    C    G        0      0        2 
  15  chr15_15300251     HPrz    C    G        0      0        2 
  15  chr15_15300251     ZBoe    C    G        0      0        2 
  15  chr15_15300251     ZGre    C    G        0      0        2 
  15  chr15_15300251     ZHar    C    G        0      0        2 
  15  chr15_15300251   Sample    C    G        0      0        2 
  15  chr15_15331178     AAsi    G    T        0      0        2 
  15  chr15_15331178     AKia    G    T        0      0        2 
  15  chr15_15331178     AOna    G    T        0      0        2 
  15  chr15_15331178     ASom    G    T        0      0        2 
  15  chr15_15331178     HCab    G    T        0      0        2 
  15  chr15_15331178     HPrz    G    T        0      0        2 
  15  chr15_15331178     ZBoe    G    T      0.5      1        2 
  15  chr15_15331178     ZGre    G    T        0      0        2 
  15  chr15_15331178     ZHar    G    T        0      0        2 
  15  chr15_15331178   Sample    G    T        0      0        2 
  15  chr15_15341244     AAsi    A    C        0      0        2 
  15  chr15_15341244     AKia    A    C        0      0        2 
  15  chr15_15341244     AOna    A    C        0      0        2 
  15  chr15_15341244     ASom    A    C        0      0        2 
  15  chr15_15341244     HCab    A    C        1      2        2 
  15  chr15_15341244     HPrz    A    C        1      2        2 
  15  chr15_15341244     ZBoe    A    C        0      0        2 
  15  chr15_15341244     ZGre    A    C        0      0        2 
  15  chr15_15341244     ZHar    A    C        0      0        2 
  15  chr15_15341244   Sample    A    C        0      0        2 
  15  chr15_15395848     AAsi    C    G        0      0        2 
  15  chr15_15395848     AKia    C    G        0      0        2 
  15  chr15_15395848     AOna    C    G      0.5      1        2 
  15  chr15_15395848     ASom    C    G        0      0        2 
  15  chr15_15395848     HCab    C    G        0      0        2 
  15  chr15_15395848     HPrz    C    G        0      0        2 
  15  chr15_15395848     ZBoe    C    G        0      0        2 
  15  chr15_15395848     ZGre    C    G        0      0        2 
  15  chr15_15395848     ZHar    C    G        0      0        2 
  15  chr15_15395848   Sample    C    G        0      0        2 
  15  chr15_15402264     AAsi    C    G        0      0        2 
  15  chr15_15402264     AKia    C    G        1      2        2 
  15  chr15_15402264     AOna    C    G        1      2        2 
  15  chr15_15402264     ASom    C    G        0      0        2 
  15  chr15_15402264     HCab    C    G        0      0        2 
  15  chr15_15402264     HPrz    C    G        0      0        2 
  15  chr15_15402264     ZBoe    C    G        0      0        2 
  15  chr15_15402264     ZGre    C    G        0      0        2 
  15  chr15_15402264     ZHar    C    G        0      0        2 
  15  chr15_15402264   Sample    C    G        0      0        2 
  15  chr15_15403991     AAsi    T    G        0      0        2 
  15  chr15_15403991     AKia    T    G        0      0        2 
  15  chr15_15403991     AOna    T    G        0      0        2 
  15  chr15_15403991     ASom    T    G        0      0        2 
  15  chr15_15403991     HCab    T    G        0      0        2 
  15  chr15_15403991     HPrz    T    G        1      2        2 
  15  chr15_15403991     ZBoe    T    G        0      0        2 
  15  chr15_15403991     ZGre    T    G        0      0        2 
  15  chr15_15403991     ZHar    T    G        0      0        2 
  15  chr15_15403991   Sample    T    G        0      0        2 
  15  chr15_15406544     AAsi    G    C        0      0        2 
  15  chr15_15406544     AKia    G    C        0      0        2 
  15  chr15_15406544     AOna    G    C        0      0        2 
  15  chr15_15406544     ASom    G    C        0      0        2 
  15  chr15_15406544     HCab    G    C        1      2        2 
  15  chr15_15406544     HPrz    G    C        1      2        2 
  15  chr15_15406544     ZBoe    G    C        0      0        2 
  15  chr15_15406544     ZGre    G    C        0      0        2 
  15  chr15_15406544     ZHar    G    C        0      0        2 
  15  chr15_15406544   Sample    G    C        0      0        2 
  15  chr15_15435827     AAsi    C    A        1      2        2 
  15  chr15_15435827     AKia    C    A        0      0        2 
  15  chr15_15435827     AOna    C    A        0      0        2 
  15  chr15_15435827     ASom    C    A        1      2        2 
  15  chr15_15435827     HCab    C    A        0      0        2 
  15  chr15_15435827     HPrz    C    A        0      0        2 
  15  chr15_15435827     ZBoe    C    A        0      0        2 
  15  chr15_15435827     ZGre    C    A        0      0        2 
  15  chr15_15435827     ZHar    C    A        0      0        2 
  15  chr15_15435827   Sample    C    A        1      2        2 
  15  chr15_15465935     AAsi    C    G        0      0        2 
  15  chr15_15465935     AKia    C    G        1      2        2 
  15  chr15_15465935     AOna    C    G        1      2        2 
  15  chr15_15465935     ASom    C    G        0      0        2 
  15  chr15_15465935     HCab    C    G        0      0        2 
  15  chr15_15465935     HPrz    C    G        0      0        2 
  15  chr15_15465935     ZBoe    C    G        0      0        2 
  15  chr15_15465935     ZGre    C    G        0      0        2 
  15  chr15_15465935     ZHar    C    G        0      0        2 
  15  chr15_15465935   Sample    C    G        0      0        2 
  15  chr15_15549415     AAsi    G    T        0      0        2 
  15  chr15_15549415     AKia    G    T        0      0        2 
  15  chr15_15549415     AOna    G    T        0      0        2 
  15  chr15_15549415     ASom    G    T        0      0        2 
  15  chr15_15549415     HCab    G    T        1      2        2 
  15  chr15_15549415     HPrz    G    T        0      0        2 
  15  chr15_15549415     ZBoe    G    T        0      0        2 
  15  chr15_15549415     ZGre    G    T        0      0        2 
  15  chr15_15549415     ZHar    G    T        0      0        2 
  15  chr15_15549415   Sample    G    T        0      0        2 
  15  chr15_15550187     AAsi    A    T        0      0        2 
  15  chr15_15550187     AKia    A    T        1      2        2 
  15  chr15_15550187     AOna    A    T        1      2        2 
  15  chr15_15550187     ASom    A    T        0      0        2 
  15  chr15_15550187     HCab    A    T        0      0        2 
  15  chr15_15550187     HPrz    A    T        0      0        2 
  15  chr15_15550187     ZBoe    A    T        0      0        2 
  15  chr15_15550187     ZGre    A    T        0      0        2 
  15  chr15_15550187     ZHar    A    T        0      0        2 
  15  chr15_15550187   Sample    A    T        0      0        2 
  15  chr15_15552389     AAsi    C    G        0      0        2 
  15  chr15_15552389     AKia    C    G        0      0        2 
  15  chr15_15552389     AOna    C    G        0      0        2 
  15  chr15_15552389     ASom    C    G        0      0        2 
  15  chr15_15552389     HCab    C    G        1      2        2 
  15  chr15_15552389     HPrz    C    G        0      0        2 
  15  chr15_15552389     ZBoe    C    G        0      0        2 
  15  chr15_15552389     ZGre    C    G        0      0        2 
  15  chr15_15552389     ZHar    C    G        0      0        2 
  15  chr15_15552389   Sample    C    G        0      0        2 
  15  chr15_15562493     AAsi    C    A        0      0        2 
  15  chr15_15562493     AKia    C    A        0      0        2 
  15  chr15_15562493     AOna    C    A        0      0        2 
  15  chr15_15562493     ASom    C    A        0      0        2 
  15  chr15_15562493     HCab    C    A        1      2        2 
  15  chr15_15562493     HPrz    C    A      0.5      1        2 
  15  chr15_15562493     ZBoe    C    A        0      0        2 
  15  chr15_15562493     ZGre    C    A        0      0        2 
  15  chr15_15562493     ZHar    C    A        0      0        2 
  15  chr15_15562493   Sample    C    A        0      0        2 
  15  chr15_15567983     AAsi    C    G        1      2        2 
  15  chr15_15567983     AKia    C    G        0      0        2 
  15  chr15_15567983     AOna    C    G        0      0        2 
  15  chr15_15567983     ASom    C    G        1      2        2 
  15  chr15_15567983     HCab    C    G        0      0        2 
  15  chr15_15567983     HPrz    C    G        0      0        2 
  15  chr15_15567983     ZBoe    C    G        0      0        2 
  15  chr15_15567983     ZGre    C    G        0      0        2 
  15  chr15_15567983     ZHar    C    G        0      0        2 
  15  chr15_15567983   Sample    C    G        1      2        2 
  15  chr15_15591031     AAsi    G    C        0      0        2 
  15  chr15_15591031     AKia    G    C        0      0        2 
  15  chr15_15591031     AOna    G    C        0      0        2 
  15  chr15_15591031     ASom    G    C        0      0        2 
  15  chr15_15591031     HCab    G    C        0      0        2 
  15  chr15_15591031     HPrz    G    C        0      0        2 
  15  chr15_15591031     ZBoe    G    C        1      2        2 
  15  chr15_15591031     ZGre    G    C        0      0        2 
  15  chr15_15591031     ZHar    G    C        0      0        2 
  15  chr15_15591031   Sample    G    C        0      0        2 
  15  chr15_15599586     AAsi    T    G        0      0        2 
  15  chr15_15599586     AKia    T    G        0      0        2 
  15  chr15_15599586     AOna    T    G        0      0        2 
  15  chr15_15599586     ASom    T    G        0      0        2 
  15  chr15_15599586     HCab    T    G        1      2        2 
  15  chr15_15599586     HPrz    T    G        1      2        2 
  15  chr15_15599586     ZBoe    T    G        0      0        2 
  15  chr15_15599586     ZGre    T    G        0      0        2 
  15  chr15_15599586     ZHar    T    G        0      0        2 
  15  chr15_15599586   Sample    T    G        0      0        2 
  15  chr15_15613181     AAsi    C    G        0      0        2 
  15  chr15_15613181     AKia    C    G        1      2        2 
  15  chr15_15613181     AOna    C    G        0      0        2 
  15  chr15_15613181     ASom    C    G        0      0        2 
  15  chr15_15613181     HCab    C    G        0      0        2 
  15  chr15_15613181     HPrz    C    G        0      0        2 
  15  chr15_15613181     ZBoe    C    G        0      0        2 
  15  chr15_15613181     ZGre    C    G        0      0        2 
  15  chr15_15613181     ZHar    C    G        0      0        2 
  15  chr15_15613181   Sample    C    G        0      0        2 
  15  chr15_15624211     AAsi    C    A        0      0        2 
  15  chr15_15624211     AKia    C    A        0      0        2 
  15  chr15_15624211     AOna    C    A        0      0        2 
  15  chr15_15624211     ASom    C    A        0      0        2 
  15  chr15_15624211     HCab    C    A        0      0        2 
  15  chr15_15624211     HPrz    C    A        0      0        2 
  15  chr15_15624211     ZBoe    C    A      0.5      1        2 
  15  chr15_15624211     ZGre    C    A        1      2        2 
  15  chr15_15624211     ZHar    C    A        1      2        2 
  15  chr15_15624211   Sample    C    A        0      0        2 
  15  chr15_15629345     AAsi    A    C        0      0        2 
  15  chr15_15629345     AKia    A    C        0      0        2 
  15  chr15_15629345     AOna    A    C        0      0        2 
  15  chr15_15629345     ASom    A    C        0      0        2 
  15  chr15_15629345     HCab    A    C        0      0        2 
  15  chr15_15629345     HPrz    A    C        0      0        2 
  15  chr15_15629345     ZBoe    A    C      0.5      1        2 
  15  chr15_15629345     ZGre    A    C        0      0        2 
  15  chr15_15629345     ZHar    A    C        0      0        2 
  15  chr15_15629345   Sample    A    C        0      0        2 
  15  chr15_15657865     AAsi    C    G        0      0        2 
  15  chr15_15657865     AKia    C    G        0      0        2 
  15  chr15_15657865     AOna    C    G        0      0        2 
  15  chr15_15657865     ASom    C    G        0      0        2 
  15  chr15_15657865     HCab    C    G        1      2        2 
  15  chr15_15657865     HPrz    C    G        1      2        2 
  15  chr15_15657865     ZBoe    C    G        0      0        2 
  15  chr15_15657865     ZGre    C    G        0      0        2 
  15  chr15_15657865     ZHar    C    G        0      0        2 
  15  chr15_15657865   Sample    C    G        0      0        2 
  15  chr15_15662342     AAsi    G    T        0      0        2 
  15  chr15_15662342     AKia    G    T        1      2        2 
  15  chr15_15662342     AOna    G    T        0      0        2 
  15  chr15_15662342     ASom    G    T        0      0        2 
  15  chr15_15662342     HCab    G    T        0      0        2 
  15  chr15_15662342     HPrz    G    T        0      0        2 
  15  chr15_15662342     ZBoe    G    T        0      0        2 
  15  chr15_15662342     ZGre    G    T        0      0        2 
  15  chr15_15662342     ZHar    G    T        0      0        2 
  15  chr15_15662342   Sample    G    T        0      0        2 
  15  chr15_15670120     AAsi    A    C        0      0        2 
  15  chr15_15670120     AKia    A    C        0      0        2 
  15  chr15_15670120     AOna    A    C        0      0        2 
  15  chr15_15670120     ASom    A    C        0      0        2 
  15  chr15_15670120     HCab    A    C        0      0        2 
  15  chr15_15670120     HPrz    A    C      0.5      1        2 
  15  chr15_15670120     ZBoe    A    C        0      0        2 
  15  chr15_15670120     ZGre    A    C        0      0        2 
  15  chr15_15670120     ZHar    A    C        0      0        2 
  15  chr15_15670120   Sample    A    C        0      0        2 
  15  chr15_15725177     AAsi    C    A        0      0        2 
  15  chr15_15725177     AKia    C    A        0      0        2 
  15  chr15_15725177     AOna    C    A        0      0        2 
  15  chr15_15725177     ASom    C    A        0      0        2 
  15  chr15_15725177     HCab    C    A        1      2        2 
  15  chr15_15725177     HPrz    C    A        1      2        2 
  15  chr15_15725177     ZBoe    C    A        0      0        2 
  15  chr15_15725177     ZGre    C    A        0      0        2 
  15  chr15_15725177     ZHar    C    A        0      0        2 
  15  chr15_15725177   Sample    C    A        0      0        2 
  15  chr15_15815899     AAsi    C    G        0      0        2 
  15  chr15_15815899     AKia    C    G        0      0        2 
  15  chr15_15815899     AOna    C    G        0      0        2 
  15  chr15_15815899     ASom    C    G        0      0        2 
  15  chr15_15815899     HCab    C    G        0      0        2 
  15  chr15_15815899     HPrz    C    G        0      0        2 
  15  chr15_15815899     ZBoe    C    G      0.5      1        2 
  15  chr15_15815899     ZGre    C    G        0      0        2 
  15  chr15_15815899     ZHar    C    G        0      0        2 
  15  chr15_15815899   Sample    C    G        0      0        2 
  15  chr15_15826010     AAsi    T    G        1      2        2 
  15  chr15_15826010     AKia    T    G        0      0        2 
  15  chr15_15826010     AOna    T    G        0      0        2 
  15  chr15_15826010     ASom    T    G        1      2        2 
  15  chr15_15826010     HCab    T    G        0      0        2 
  15  chr15_15826010     HPrz    T    G        0      0        2 
  15  chr15_15826010     ZBoe    T    G        0      0        2 
  15  chr15_15826010     ZGre    T    G        0      0        2 
  15  chr15_15826010     ZHar    T    G        0      0        2 
  15  chr15_15826010   Sample    T    G        1      2        2 
  15  chr15_15826755     AAsi    G    T        0      0        2 
  15  chr15_15826755     AKia    G    T        0      0        2 
  15  chr15_15826755     AOna    G    T        0      0        2 
  15  chr15_15826755     ASom    G    T        0      0        2 
  15  chr15_15826755     HCab    G    T        1      2        2 
  15  chr15_15826755     HPrz    G    T        1      2        2 
  15  chr15_15826755     ZBoe    G    T        0      0        2 
  15  chr15_15826755     ZGre    G    T        0      0        2 
  15  chr15_15826755     ZHar    G    T        0      0        2 
  15  chr15_15826755   Sample    G    T        0      0        2 
  15  chr15_15859546     AAsi    T    G        0      0        2 
  15  chr15_15859546     AKia    T    G        0      0        2 
  15  chr15_15859546     AOna    T    G        0      0        2 
  15  chr15_15859546     ASom    T    G        0      0        2 
  15  chr15_15859546     HCab    T    G        0      0        2 
  15  chr15_15859546     HPrz    T    G        0      0        2 
  15  chr15_15859546     ZBoe    T    G      0.5      1        2 
  15  chr15_15859546     ZGre    T    G        0      0        2 
  15  chr15_15859546     ZHar    T    G        0      0        2 
  15  chr15_15859546   Sample    T    G        0      0        2 
  15  chr15_15877498     AAsi    T    G        0      0        2 
  15  chr15_15877498     AKia    T    G        0      0        2 
  15  chr15_15877498     AOna    T    G        0      0        2 
  15  chr15_15877498     ASom    T    G        0      0        2 
  15  chr15_15877498     HCab    T    G        1      2        2 
  15  chr15_15877498     HPrz    T    G        1      2        2 
  15  chr15_15877498     ZBoe    T    G        0      0        2 
  15  chr15_15877498     ZGre    T    G        0      0        2 
  15  chr15_15877498     ZHar    T    G        0      0        2 
  15  chr15_15877498   Sample    T    G        0      0        2 
  15  chr15_15939471     AAsi    C    A        0      0        2 
  15  chr15_15939471     AKia    C    A        0      0        2 
  15  chr15_15939471     AOna    C    A        1      2        2 
  15  chr15_15939471     ASom    C    A        0      0        2 
  15  chr15_15939471     HCab    C    A        0      0        2 
  15  chr15_15939471     HPrz    C    A        0      0        2 
  15  chr15_15939471     ZBoe    C    A        0      0        2 
  15  chr15_15939471     ZGre    C    A        0      0        2 
  15  chr15_15939471     ZHar    C    A        0      0        2 
  15  chr15_15939471   Sample    C    A        0      0        2 
  15  chr15_15948640     AAsi    C    G        0      0        2 
  15  chr15_15948640     AKia    C    G        0      0        2 
  15  chr15_15948640     AOna    C    G        0      0        2 
  15  chr15_15948640     ASom    C    G        0      0        2 
  15  chr15_15948640     HCab    C    G        1      2        2 
  15  chr15_15948640     HPrz    C    G        0      0        2 
  15  chr15_15948640     ZBoe    C    G        0      0        2 
  15  chr15_15948640     ZGre    C    G        0      0        2 
  15  chr15_15948640     ZHar    C    G        0      0        2 
  15  chr15_15948640   Sample    C    G        0      0        2 
  15  chr15_15955828     AAsi    G    T        0      0        2 
  15  chr15_15955828     AKia    G    T        0      0        2 
  15  chr15_15955828     AOna    G    T        0      0        2 
  15  chr15_15955828     ASom    G    T        0      0        2 
  15  chr15_15955828     HCab    G    T        0      0        2 
  15  chr15_15955828     HPrz    G    T        0      0        2 
  15  chr15_15955828     ZBoe    G    T      0.5      1        2 
  15  chr15_15955828     ZGre    G    T        0      0        2 
  15  chr15_15955828     ZHar    G    T        0      0        2 
  15  chr15_15955828   Sample    G    T        0      0        2 
  15  chr15_15966216     AAsi    G    C        1      2        2 
  15  chr15_15966216     AKia    G    C        0      0        2 
  15  chr15_15966216     AOna    G    C        0      0        2 
  15  chr15_15966216     ASom    G    C      0.5      1        2 
  15  chr15_15966216     HCab    G    C        0      0        2 
  15  chr15_15966216     HPrz    G    C        0      0        2 
  15  chr15_15966216     ZBoe    G    C        0      0        2 
  15  chr15_15966216     ZGre    G    C        0      0        2 
  15  chr15_15966216     ZHar    G    C        0      0        2 
  15  chr15_15966216   Sample    G    C        1      2        2 
  15  chr15_16004715     AAsi    T    G        0      0        2 
  15  chr15_16004715     AKia    T    G        0      0        2 
  15  chr15_16004715     AOna    T    G        0      0        2 
  15  chr15_16004715     ASom    T    G        0      0        2 
  15  chr15_16004715     HCab    T    G        0      0        2 
  15  chr15_16004715     HPrz    T    G        0      0        2 
  15  chr15_16004715     ZBoe    T    G      0.5      1        2 
  15  chr15_16004715     ZGre    T    G        0      0        2 
  15  chr15_16004715     ZHar    T    G        0      0        2 
  15  chr15_16004715   Sample    T    G        0      0        2 
  15  chr15_16022594     AAsi    T    G        0      0        2 
  15  chr15_16022594     AKia    T    G        0      0        2 
  15  chr15_16022594     AOna    T    G        0      0        2 
  15  chr15_16022594     ASom    T    G        0      0        2 
  15  chr15_16022594     HCab    T    G        1      2        2 
  15  chr15_16022594     HPrz    T    G        0      0        2 
  15  chr15_16022594     ZBoe    T    G        0      0        2 
  15  chr15_16022594     ZGre    T    G        0      0        2 
  15  chr15_16022594     ZHar    T    G        0      0        2 
  15  chr15_16022594   Sample    T    G        0      0        2 
  15  chr15_16023969     AAsi    A    C        1      2        2 
  15  chr15_16023969     AKia    A    C        0      0        2 
  15  chr15_16023969     AOna    A    C        0      0        2 
  15  chr15_16023969     ASom    A    C        1      2        2 
  15  chr15_16023969     HCab    A    C        1      2        2 
  15  chr15_16023969     HPrz    A    C        1      2        2 
  15  chr15_16023969     ZBoe    A    C        0      0        2 
  15  chr15_16023969     ZGre    A    C        0      0        2 
  15  chr15_16023969     ZHar    A    C        0      0        2 
  15  chr15_16023969   Sample    A    C        1      2        2 
  15  chr15_16025899     AAsi    A    T        0      0        2 
  15  chr15_16025899     AKia    A    T        1      2        2 
  15  chr15_16025899     AOna    A    T      0.5      1        2 
  15  chr15_16025899     ASom    A    T        0      0        2 
  15  chr15_16025899     HCab    A    T        0      0        2 
  15  chr15_16025899     HPrz    A    T        0      0        2 
  15  chr15_16025899     ZBoe    A    T        0      0        2 
  15  chr15_16025899     ZGre    A    T        0      0        2 
  15  chr15_16025899     ZHar    A    T        0      0        2 
  15  chr15_16025899   Sample    A    T        0      0        2 
  15  chr15_16042849     AAsi    A    C        0      0        2 
  15  chr15_16042849     AKia    A    C        0      0        2 
  15  chr15_16042849     AOna    A    C        0      0        2 
  15  chr15_16042849     ASom    A    C        0      0        2 
  15  chr15_16042849     HCab    A    C        1      2        2 
  15  chr15_16042849     HPrz    A    C        1      2        2 
  15  chr15_16042849     ZBoe    A    C        0      0        2 
  15  chr15_16042849     ZGre    A    C        0      0        2 
  15  chr15_16042849     ZHar    A    C        0      0        2 
  15  chr15_16042849   Sample    A    C        0      0        2 
  15  chr15_16044323     AAsi    G    T        0      0        2 
  15  chr15_16044323     AKia    G    T        0      0        2 
  15  chr15_16044323     AOna    G    T        0      0        2 
  15  chr15_16044323     ASom    G    T        0      0        2 
  15  chr15_16044323     HCab    G    T        1      2        2 
  15  chr15_16044323     HPrz    G    T        0      0        2 
  15  chr15_16044323     ZBoe    G    T        0      0        2 
  15  chr15_16044323     ZGre    G    T        0      0        2 
  15  chr15_16044323     ZHar    G    T        0      0        2 
  15  chr15_16044323   Sample    G    T        0      0        2 
  15  chr15_16099113     AAsi    A    C        0      0        2 
  15  chr15_16099113     AKia    A    C        0      0        2 
  15  chr15_16099113     AOna    A    C      0.5      1        2 
  15  chr15_16099113     ASom    A    C        0      0        2 
  15  chr15_16099113     HCab    A    C        0      0        2 
  15  chr15_16099113     HPrz    A    C        0      0        2 
  15  chr15_16099113     ZBoe    A    C        0      0        2 
  15  chr15_16099113     ZGre    A    C        0      0        2 
  15  chr15_16099113     ZHar    A    C        0      0        2 
  15  chr15_16099113   Sample    A    C        0      0        2 
  15  chr15_16103777     AAsi    G    C        0      0        2 
  15  chr15_16103777     AKia    G    C        0      0        2 
  15  chr15_16103777     AOna    G    C        0      0        2 
  15  chr15_16103777     ASom    G    C        0      0        2 
  15  chr15_16103777     HCab    G    C        0      0        2 
  15  chr15_16103777     HPrz    G    C        0      0        2 
  15  chr15_16103777     ZBoe    G    C        0      0        2 
  15  chr15_16103777     ZGre    G    C        0      0        2 
  15  chr15_16103777     ZHar    G    C        1      2        2 
  15  chr15_16103777   Sample    G    C        0      0        2 
  15  chr15_16109333     AAsi    T    G        0      0        2 
  15  chr15_16109333     AKia    T    G        0      0        2 
  15  chr15_16109333     AOna    T    G        0      0        2 
  15  chr15_16109333     ASom    T    G        0      0        2 
  15  chr15_16109333     HCab    T    G        1      2        2 
  15  chr15_16109333     HPrz    T    G        0      0        2 
  15  chr15_16109333     ZBoe    T    G        0      0        2 
  15  chr15_16109333     ZGre    T    G        0      0        2 
  15  chr15_16109333     ZHar    T    G        0      0        2 
  15  chr15_16109333   Sample    T    G        0      0        2 
  15  chr15_16119373     AAsi    A    C        0      0        2 
  15  chr15_16119373     AKia    A    C        0      0        2 
  15  chr15_16119373     AOna    A    C        0      0        2 
  15  chr15_16119373     ASom    A    C        0      0        2 
  15  chr15_16119373     HCab    A    C        1      2        2 
  15  chr15_16119373     HPrz    A    C        1      2        2 
  15  chr15_16119373     ZBoe    A    C        0      0        2 
  15  chr15_16119373     ZGre    A    C        0      0        2 
  15  chr15_16119373     ZHar    A    C        0      0        2 
  15  chr15_16119373   Sample    A    C        0      0        2 
  15  chr15_16120269     AAsi    T    G        0      0        2 
  15  chr15_16120269     AKia    T    G        0      0        2 
  15  chr15_16120269     AOna    T    G        1      2        2 
  15  chr15_16120269     ASom    T    G        0      0        2 
  15  chr15_16120269     HCab    T    G        0      0        2 
  15  chr15_16120269     HPrz    T    G        0      0        2 
  15  chr15_16120269     ZBoe    T    G        0      0        2 
  15  chr15_16120269     ZGre    T    G        0      0        2 
  15  chr15_16120269     ZHar    T    G        0      0        2 
  15  chr15_16120269   Sample    T    G        0      0        2 
  15  chr15_16171357     AAsi    C    A        0      0        2 
  15  chr15_16171357     AKia    C    A        0      0        2 
  15  chr15_16171357     AOna    C    A        0      0        2 
  15  chr15_16171357     ASom    C    A        0      0        2 
  15  chr15_16171357     HCab    C    A        1      2        2 
  15  chr15_16171357     HPrz    C    A        1      2        2 
  15  chr15_16171357     ZBoe    C    A        0      0        2 
  15  chr15_16171357     ZGre    C    A        0      0        2 
  15  chr15_16171357     ZHar    C    A        0      0        2 
  15  chr15_16171357   Sample    C    A        0      0        2 
  15  chr15_16172261     AAsi    T    G        0      0        2 
  15  chr15_16172261     AKia    T    G        0      0        2 
  15  chr15_16172261     AOna    T    G        0      0        2 
  15  chr15_16172261     ASom    T    G        0      0        2 
  15  chr15_16172261     HCab    T    G        0      0        2 
  15  chr15_16172261     HPrz    T    G        0      0        2 
  15  chr15_16172261     ZBoe    T    G        0      0        2 
  15  chr15_16172261     ZGre    T    G        0      0        2 
  15  chr15_16172261     ZHar    T    G        1      2        2 
  15  chr15_16172261   Sample    T    G        0      0        2 
  15  chr15_16181023     AAsi    G    T        0      0        2 
  15  chr15_16181023     AKia    G    T        0      0        2 
  15  chr15_16181023     AOna    G    T        0      0        2 
  15  chr15_16181023     ASom    G    T        0      0        2 
  15  chr15_16181023     HCab    G    T        1      2        2 
  15  chr15_16181023     HPrz    G    T        1      2        2 
  15  chr15_16181023     ZBoe    G    T        0      0        2 
  15  chr15_16181023     ZGre    G    T        0      0        2 
  15  chr15_16181023     ZHar    G    T        0      0        2 
  15  chr15_16181023   Sample    G    T        0      0        2 
  15  chr15_16193430     AAsi    T    G        0      0        2 
  15  chr15_16193430     AKia    T    G        0      0        2 
  15  chr15_16193430     AOna    T    G        0      0        2 
  15  chr15_16193430     ASom    T    G        0      0        2 
  15  chr15_16193430     HCab    T    G        1      2        2 
  15  chr15_16193430     HPrz    T    G        1      2        2 
  15  chr15_16193430     ZBoe    T    G        0      0        2 
  15  chr15_16193430     ZGre    T    G        0      0        2 
  15  chr15_16193430     ZHar    T    G        0      0        2 
  15  chr15_16193430   Sample    T    G        0      0        2 
  15  chr15_16200145     AAsi    G    T        0      0        2 
  15  chr15_16200145     AKia    G    T        0      0        2 
  15  chr15_16200145     AOna    G    T        0      0        2 
  15  chr15_16200145     ASom    G    T        0      0        2 
  15  chr15_16200145     HCab    G    T        1      2        2 
  15  chr15_16200145     HPrz    G    T        1      2        2 
  15  chr15_16200145     ZBoe    G    T        0      0        2 
  15  chr15_16200145     ZGre    G    T        0      0        2 
  15  chr15_16200145     ZHar    G    T        0      0        2 
  15  chr15_16200145   Sample    G    T        0      0        2 
  15  chr15_16210431     AAsi    T    G        0      0        2 
  15  chr15_16210431     AKia    T    G        0      0        2 
  15  chr15_16210431     AOna    T    G        0      0        2 
  15  chr15_16210431     ASom    T    G        0      0        2 
  15  chr15_16210431     HCab    T    G        0      0        2 
  15  chr15_16210431     HPrz    T    G        0      0        2 
  15  chr15_16210431     ZBoe    T    G        1      2        2 
  15  chr15_16210431     ZGre    T    G        1      2        2 
  15  chr15_16210431     ZHar    T    G        0      0        2 
  15  chr15_16210431   Sample    T    G        0      0        2 
  15  chr15_16228556     AAsi    T    A        0      0        2 
  15  chr15_16228556     AKia    T    A        0      0        2 
  15  chr15_16228556     AOna    T    A        0      0        2 
  15  chr15_16228556     ASom    T    A        0      0        2 
  15  chr15_16228556     HCab    T    A        0      0        2 
  15  chr15_16228556     HPrz    T    A        0      0        2 
  15  chr15_16228556     ZBoe    T    A      0.5      1        2 
  15  chr15_16228556     ZGre    T    A        0      0        2 
  15  chr15_16228556     ZHar    T    A        0      0        2 
  15  chr15_16228556   Sample    T    A        0      0        2 
  15  chr15_16230555     AAsi    A    T        0      0        2 
  15  chr15_16230555     AKia    A    T        0      0        2 
  15  chr15_16230555     AOna    A    T      0.5      1        2 
  15  chr15_16230555     ASom    A    T        0      0        2 
  15  chr15_16230555     HCab    A    T        0      0        2 
  15  chr15_16230555     HPrz    A    T        0      0        2 
  15  chr15_16230555     ZBoe    A    T        0      0        2 
  15  chr15_16230555     ZGre    A    T        0      0        2 
  15  chr15_16230555     ZHar    A    T        0      0        2 
  15  chr15_16230555   Sample    A    T        0      0        2 
  15  chr15_16240538     AAsi    C    A        0      0        2 
  15  chr15_16240538     AKia    C    A        0      0        2 
  15  chr15_16240538     AOna    C    A        0      0        2 
  15  chr15_16240538     ASom    C    A        0      0        2 
  15  chr15_16240538     HCab    C    A        1      2        2 
  15  chr15_16240538     HPrz    C    A        1      2        2 
  15  chr15_16240538     ZBoe    C    A        0      0        2 
  15  chr15_16240538     ZGre    C    A        0      0        2 
  15  chr15_16240538     ZHar    C    A        0      0        2 
  15  chr15_16240538   Sample    C    A        0      0        2 
  15  chr15_16244020     AAsi    T    G        0      0        2 
  15  chr15_16244020     AKia    T    G        0      0        2 
  15  chr15_16244020     AOna    T    G        0      0        2 
  15  chr15_16244020     ASom    T    G        0      0        2 
  15  chr15_16244020     HCab    T    G        0      0        2 
  15  chr15_16244020     HPrz    T    G        0      0        2 
  15  chr15_16244020     ZBoe    T    G        0      0        2 
  15  chr15_16244020     ZGre    T    G        0      0        2 
  15  chr15_16244020     ZHar    T    G        1      2        2 
  15  chr15_16244020   Sample    T    G        0      0        2 
  15  chr15_16250479     AAsi    C    G        1      2        2 
  15  chr15_16250479     AKia    C    G        0      0        2 
  15  chr15_16250479     AOna    C    G        0      0        2 
  15  chr15_16250479     ASom    C    G        1      2        2 
  15  chr15_16250479     HCab    C    G        0      0        2 
  15  chr15_16250479     HPrz    C    G        0      0        2 
  15  chr15_16250479     ZBoe    C    G        0      0        2 
  15  chr15_16250479     ZGre    C    G        0      0        2 
  15  chr15_16250479     ZHar    C    G        0      0        2 
  15  chr15_16250479   Sample    C    G        1      2        2 
  15  chr15_16250940     AAsi    C    G        0      0        2 
  15  chr15_16250940     AKia    C    G        0      0        2 
  15  chr15_16250940     AOna    C    G        0      0        2 
  15  chr15_16250940     ASom    C    G        0      0        2 
  15  chr15_16250940     HCab    C    G        0      0        2 
  15  chr15_16250940     HPrz    C    G        0      0        2 
  15  chr15_16250940     ZBoe    C    G        0      0        2 
  15  chr15_16250940     ZGre    C    G        0      0        2 
  15  chr15_16250940     ZHar    C    G        1      2        2 
  15  chr15_16250940   Sample    C    G        0      0        2 
  15  chr15_16271963     AAsi    G    T      0.5      1        2 
  15  chr15_16271963     AKia    G    T        0      0        2 
  15  chr15_16271963     AOna    G    T        0      0        2 
  15  chr15_16271963     ASom    G    T        0      0        2 
  15  chr15_16271963     HCab    G    T        0      0        2 
  15  chr15_16271963     HPrz    G    T        0      0        2 
  15  chr15_16271963     ZBoe    G    T        0      0        2 
  15  chr15_16271963     ZGre    G    T        0      0        2 
  15  chr15_16271963     ZHar    G    T        0      0        2 
  15  chr15_16271963   Sample    G    T        0      0        2 
  15  chr15_16305419     AAsi    T    G        0      0        2 
  15  chr15_16305419     AKia    T    G        0      0        2 
  15  chr15_16305419     AOna    T    G        0      0        2 
  15  chr15_16305419     ASom    T    G        0      0        2 
  15  chr15_16305419     HCab    T    G        0      0        2 
  15  chr15_16305419     HPrz    T    G        0      0        2 
  15  chr15_16305419     ZBoe    T    G      0.5      1        2 
  15  chr15_16305419     ZGre    T    G        0      0        2 
  15  chr15_16305419     ZHar    T    G        0      0        2 
  15  chr15_16305419   Sample    T    G        0      0        2 
  15  chr15_16326113     AAsi    T    G        1      2        2 
  15  chr15_16326113     AKia    T    G        0      0        2 
  15  chr15_16326113     AOna    T    G        0      0        2 
  15  chr15_16326113     ASom    T    G        1      2        2 
  15  chr15_16326113     HCab    T    G        0      0        2 
  15  chr15_16326113     HPrz    T    G        0      0        2 
  15  chr15_16326113     ZBoe    T    G        0      0        2 
  15  chr15_16326113     ZGre    T    G        0      0        2 
  15  chr15_16326113     ZHar    T    G        0      0        2 
  15  chr15_16326113   Sample    T    G        1      2        2 
  15  chr15_16365473     AAsi    A    C        0      0        2 
  15  chr15_16365473     AKia    A    C        0      0        2 
  15  chr15_16365473     AOna    A    C        0      0        2 
  15  chr15_16365473     ASom    A    C      0.5      1        2 
  15  chr15_16365473     HCab    A    C        0      0        2 
  15  chr15_16365473     HPrz    A    C        0      0        2 
  15  chr15_16365473     ZBoe    A    C        0      0        2 
  15  chr15_16365473     ZGre    A    C        0      0        2 
  15  chr15_16365473     ZHar    A    C        0      0        2 
  15  chr15_16365473   Sample    A    C        0      0        2 
  15  chr15_16372482     AAsi    G    T        0      0        2 
  15  chr15_16372482     AKia    G    T        0      0        2 
  15  chr15_16372482     AOna    G    T        0      0        2 
  15  chr15_16372482     ASom    G    T        0      0        2 
  15  chr15_16372482     HCab    G    T        0      0        2 
  15  chr15_16372482     HPrz    G    T      0.5      1        2 
  15  chr15_16372482     ZBoe    G    T        0      0        2 
  15  chr15_16372482     ZGre    G    T        0      0        2 
  15  chr15_16372482     ZHar    G    T        0      0        2 
  15  chr15_16372482   Sample    G    T        0      0        2 
  15  chr15_16391648     AAsi    A    C        0      0        2 
  15  chr15_16391648     AKia    A    C        0      0        2 
  15  chr15_16391648     AOna    A    C        0      0        2 
  15  chr15_16391648     ASom    A    C        0      0        2 
  15  chr15_16391648     HCab    A    C        1      2        2 
  15  chr15_16391648     HPrz    A    C        1      2        2 
  15  chr15_16391648     ZBoe    A    C        0      0        2 
  15  chr15_16391648     ZGre    A    C        0      0        2 
  15  chr15_16391648     ZHar    A    C        0      0        2 
  15  chr15_16391648   Sample    A    C        0      0        2 
  15  chr15_16398731     AAsi    C    A        0      0        2 
  15  chr15_16398731     AKia    C    A        0      0        2 
  15  chr15_16398731     AOna    C    A        0      0        2 
  15  chr15_16398731     ASom    C    A        0      0        2 
  15  chr15_16398731     HCab    C    A        1      2        2 
  15  chr15_16398731     HPrz    C    A        1      2        2 
  15  chr15_16398731     ZBoe    C    A        0      0        2 
  15  chr15_16398731     ZGre    C    A        0      0        2 
  15  chr15_16398731     ZHar    C    A        0      0        2 
  15  chr15_16398731   Sample    C    A        0      0        2 
  15  chr15_16412476     AAsi    C    G        0      0        2 
  15  chr15_16412476     AKia    C    G        0      0        2 
  15  chr15_16412476     AOna    C    G        0      0        2 
  15  chr15_16412476     ASom    C    G        0      0        2 
  15  chr15_16412476     HCab    C    G        0      0        2 
  15  chr15_16412476     HPrz    C    G      0.5      1        2 
  15  chr15_16412476     ZBoe    C    G        0      0        2 
  15  chr15_16412476     ZGre    C    G        0      0        2 
  15  chr15_16412476     ZHar    C    G        0      0        2 
  15  chr15_16412476   Sample    C    G        0      0        2 
  15  chr15_16413124     AAsi    C    G        0      0        2 
  15  chr15_16413124     AKia    C    G        0      0        2 
  15  chr15_16413124     AOna    C    G        0      0        2 
  15  chr15_16413124     ASom    C    G        0      0        2 
  15  chr15_16413124     HCab    C    G        1      2        2 
  15  chr15_16413124     HPrz    C    G        1      2        2 
  15  chr15_16413124     ZBoe    C    G        0      0        2 
  15  chr15_16413124     ZGre    C    G        0      0        2 
  15  chr15_16413124     ZHar    C    G        0      0        2 
  15  chr15_16413124   Sample    C    G        0      0        2 
  15  chr15_16417248     AAsi    C    G        0      0        2 
  15  chr15_16417248     AKia    C    G        0      0        2 
  15  chr15_16417248     AOna    C    G        0      0        2 
  15  chr15_16417248     ASom    C    G        0      0        2 
  15  chr15_16417248     HCab    C    G        0      0        2 
  15  chr15_16417248     HPrz    C    G        0      0        2 
  15  chr15_16417248     ZBoe    C    G      0.5      1        2 
  15  chr15_16417248     ZGre    C    G        0      0        2 
  15  chr15_16417248     ZHar    C    G        0      0        2 
  15  chr15_16417248   Sample    C    G        0      0        2 
  15  chr15_16441931     AAsi    C    G        0      0        2 
  15  chr15_16441931     AKia    C    G        0      0        2 
  15  chr15_16441931     AOna    C    G        0      0        2 
  15  chr15_16441931     ASom    C    G        0      0        2 
  15  chr15_16441931     HCab    C    G        0      0        2 
  15  chr15_16441931     HPrz    C    G      0.5      1        2 
  15  chr15_16441931     ZBoe    C    G        0      0        2 
  15  chr15_16441931     ZGre    C    G        0      0        2 
  15  chr15_16441931     ZHar    C    G        0      0        2 
  15  chr15_16441931   Sample    C    G        0      0        2 
  15  chr15_16513725     AAsi    T    G        0      0        2 
  15  chr15_16513725     AKia    T    G        0      0        2 
  15  chr15_16513725     AOna    T    G        0      0        2 
  15  chr15_16513725     ASom    T    G        0      0        2 
  15  chr15_16513725     HCab    T    G        1      2        2 
  15  chr15_16513725     HPrz    T    G        1      2        2 
  15  chr15_16513725     ZBoe    T    G        0      0        2 
  15  chr15_16513725     ZGre    T    G        0      0        2 
  15  chr15_16513725     ZHar    T    G        0      0        2 
  15  chr15_16513725   Sample    T    G        0      0        2 
  15  chr15_16520989     AAsi    G    T        0      0        2 
  15  chr15_16520989     AKia    G    T        0      0        2 
  15  chr15_16520989     AOna    G    T        0      0        2 
  15  chr15_16520989     ASom    G    T        0      0        2 
  15  chr15_16520989     HCab    G    T        0      0        2 
  15  chr15_16520989     HPrz    G    T        0      0        2 
  15  chr15_16520989     ZBoe    G    T      0.5      1        2 
  15  chr15_16520989     ZGre    G    T        0      0        2 
  15  chr15_16520989     ZHar    G    T        0      0        2 
  15  chr15_16520989   Sample    G    T        0      0        2 
  15  chr15_16532322     AAsi    A    C        1      2        2 
  15  chr15_16532322     AKia    A    C        0      0        2 
  15  chr15_16532322     AOna    A    C        0      0        2 
  15  chr15_16532322     ASom    A    C        1      2        2 
  15  chr15_16532322     HCab    A    C        0      0        2 
  15  chr15_16532322     HPrz    A    C        0      0        2 
  15  chr15_16532322     ZBoe    A    C        0      0        2 
  15  chr15_16532322     ZGre    A    C        0      0        2 
  15  chr15_16532322     ZHar    A    C        0      0        2 
  15  chr15_16532322   Sample    A    C        1      2        2 
  15  chr15_16581373     AAsi    C    G        0      0        2 
  15  chr15_16581373     AKia    C    G        0      0        2 
  15  chr15_16581373     AOna    C    G        0      0        2 
  15  chr15_16581373     ASom    C    G        0      0        2 
  15  chr15_16581373     HCab    C    G        1      2        2 
  15  chr15_16581373     HPrz    C    G        1      2        2 
  15  chr15_16581373     ZBoe    C    G        0      0        2 
  15  chr15_16581373     ZGre    C    G        0      0        2 
  15  chr15_16581373     ZHar    C    G        0      0        2 
  15  chr15_16581373   Sample    C    G        0      0        2 
  15  chr15_16598709     AAsi    T    G        0      0        2 
  15  chr15_16598709     AKia    T    G        0      0        2 
  15  chr15_16598709     AOna    T    G        0      0        2 
  15  chr15_16598709     ASom    T    G        0      0        2 
  15  chr15_16598709     HCab    T    G        1      2        2 
  15  chr15_16598709     HPrz    T    G        1      2        2 
  15  chr15_16598709     ZBoe    T    G        0      0        2 
  15  chr15_16598709     ZGre    T    G        0      0        2 
  15  chr15_16598709     ZHar    T    G        0      0        2 
  15  chr15_16598709   Sample    T    G        0      0        2 
  15  chr15_16603569     AAsi    A    T        0      0        2 
  15  chr15_16603569     AKia    A    T        0      0        2 
  15  chr15_16603569     AOna    A    T        0      0        2 
  15  chr15_16603569     ASom    A    T        0      0        2 
  15  chr15_16603569     HCab    A    T        0      0        2 
  15  chr15_16603569     HPrz    A    T        1      2        2 
  15  chr15_16603569     ZBoe    A    T        0      0        2 
  15  chr15_16603569     ZGre    A    T        0      0        2 
  15  chr15_16603569     ZHar    A    T        0      0        2 
  15  chr15_16603569   Sample    A    T        0      0        2 
  15  chr15_16613145     AAsi    C    A        0      0        2 
  15  chr15_16613145     AKia    C    A        0      0        2 
  15  chr15_16613145     AOna    C    A        0      0        2 
  15  chr15_16613145     ASom    C    A        0      0        2 
  15  chr15_16613145     HCab    C    A        0      0        2 
  15  chr15_16613145     HPrz    C    A        1      2        2 
  15  chr15_16613145     ZBoe    C    A        0      0        2 
  15  chr15_16613145     ZGre    C    A        0      0        2 
  15  chr15_16613145     ZHar    C    A        0      0        2 
  15  chr15_16613145   Sample    C    A        0      0        2 
  15  chr15_16646927     AAsi    T    A        0      0        2 
  15  chr15_16646927     AKia    T    A        0      0        2 
  15  chr15_16646927     AOna    T    A        0      0        2 
  15  chr15_16646927     ASom    T    A        0      0        2 
  15  chr15_16646927     HCab    T    A        0      0        2 
  15  chr15_16646927     HPrz    T    A        0      0        2 
  15  chr15_16646927     ZBoe    T    A        0      0        2 
  15  chr15_16646927     ZGre    T    A        1      2        2 
  15  chr15_16646927     ZHar    T    A        0      0        2 
  15  chr15_16646927   Sample    T    A        0      0        2 
  15  chr15_16674320     AAsi    C    A        0      0        2 
  15  chr15_16674320     AKia    C    A        0      0        2 
  15  chr15_16674320     AOna    C    A        0      0        2 
  15  chr15_16674320     ASom    C    A        0      0        2 
  15  chr15_16674320     HCab    C    A        1      2        2 
  15  chr15_16674320     HPrz    C    A        1      2        2 
  15  chr15_16674320     ZBoe    C    A        0      0        2 
  15  chr15_16674320     ZGre    C    A        0      0        2 
  15  chr15_16674320     ZHar    C    A        0      0        2 
  15  chr15_16674320   Sample    C    A        0      0        2 
  15  chr15_16693688     AAsi    A    C        0      0        2 
  15  chr15_16693688     AKia    A    C        0      0        2 
  15  chr15_16693688     AOna    A    C        0      0        2 
  15  chr15_16693688     ASom    A    C        0      0        2 
  15  chr15_16693688     HCab    A    C        0      0        2 
  15  chr15_16693688     HPrz    A    C        0      0        2 
  15  chr15_16693688     ZBoe    A    C        0      0        2 
  15  chr15_16693688     ZGre    A    C      0.5      1        2 
  15  chr15_16693688     ZHar    A    C        0      0        2 
  15  chr15_16693688   Sample    A    C        0      0        2 
  15  chr15_16706768     AAsi    G    T        0      0        2 
  15  chr15_16706768     AKia    G    T        0      0        2 
  15  chr15_16706768     AOna    G    T      0.5      1        2 
  15  chr15_16706768     ASom    G    T        0      0        2 
  15  chr15_16706768     HCab    G    T        0      0        2 
  15  chr15_16706768     HPrz    G    T        0      0        2 
  15  chr15_16706768     ZBoe    G    T        0      0        2 
  15  chr15_16706768     ZGre    G    T        0      0        2 
  15  chr15_16706768     ZHar    G    T        0      0        2 
  15  chr15_16706768   Sample    G    T        0      0        2 
  15  chr15_16727867     AAsi    T    G        0      0        2 
  15  chr15_16727867     AKia    T    G      0.5      1        2 
  15  chr15_16727867     AOna    T    G        0      0        2 
  15  chr15_16727867     ASom    T    G        0      0        2 
  15  chr15_16727867     HCab    T    G        0      0        2 
  15  chr15_16727867     HPrz    T    G        0      0        2 
  15  chr15_16727867     ZBoe    T    G      0.5      1        2 
  15  chr15_16727867     ZGre    T    G        1      2        2 
  15  chr15_16727867     ZHar    T    G        0      0        2 
  15  chr15_16727867   Sample    T    G        0      0        2 
  15  chr15_16748267     AAsi    T    A        0      0        2 
  15  chr15_16748267     AKia    T    A        0      0        2 
  15  chr15_16748267     AOna    T    A        0      0        2 
  15  chr15_16748267     ASom    T    A        0      0        2 
  15  chr15_16748267     HCab    T    A        0      0        2 
  15  chr15_16748267     HPrz    T    A        0      0        2 
  15  chr15_16748267     ZBoe    T    A        0      0        2 
  15  chr15_16748267     ZGre    T    A        0      0        2 
  15  chr15_16748267     ZHar    T    A        1      2        2 
  15  chr15_16748267   Sample    T    A        0      0        2 
  15  chr15_16752435     AAsi    C    G        0      0        2 
  15  chr15_16752435     AKia    C    G      0.5      1        2 
  15  chr15_16752435     AOna    C    G      0.5      1        2 
  15  chr15_16752435     ASom    C    G        0      0        2 
  15  chr15_16752435     HCab    C    G      0.5      1        2 
  15  chr15_16752435     HPrz    C    G      0.5      1        2 
  15  chr15_16752435     ZBoe    C    G      0.5      1        2 
  15  chr15_16752435     ZGre    C    G      0.5      1        2 
  15  chr15_16752435     ZHar    C    G        0      0        2 
  15  chr15_16752435   Sample    C    G        0      0        2 
  15  chr15_16755389     AAsi    A    C        0      0        2 
  15  chr15_16755389     AKia    A    C        0      0        2 
  15  chr15_16755389     AOna    A    C        0      0        2 
  15  chr15_16755389     ASom    A    C        0      0        2 
  15  chr15_16755389     HCab    A    C        0      0        2 
  15  chr15_16755389     HPrz    A    C      0.5      1        2 
  15  chr15_16755389     ZBoe    A    C        0      0        2 
  15  chr15_16755389     ZGre    A    C        0      0        2 
  15  chr15_16755389     ZHar    A    C        0      0        2 
  15  chr15_16755389   Sample    A    C        0      0        2 
  15  chr15_16763176     AAsi    G    T        0      0        2 
  15  chr15_16763176     AKia    G    T      0.5      1        2 
  15  chr15_16763176     AOna    G    T        0      0        2 
  15  chr15_16763176     ASom    G    T        0      0        2 
  15  chr15_16763176     HCab    G    T        0      0        2 
  15  chr15_16763176     HPrz    G    T        0      0        2 
  15  chr15_16763176     ZBoe    G    T        0      0        2 
  15  chr15_16763176     ZGre    G    T        0      0        2 
  15  chr15_16763176     ZHar    G    T        0      0        2 
  15  chr15_16763176   Sample    G    T        0      0        2 
  15  chr15_16773008     AAsi    T    G        0      0        2 
  15  chr15_16773008     AKia    T    G        0      0        2 
  15  chr15_16773008     AOna    T    G        0      0        2 
  15  chr15_16773008     ASom    T    G        0      0        2 
  15  chr15_16773008     HCab    T    G        1      2        2 
  15  chr15_16773008     HPrz    T    G        1      2        2 
  15  chr15_16773008     ZBoe    T    G        0      0        2 
  15  chr15_16773008     ZGre    T    G        0      0        2 
  15  chr15_16773008     ZHar    T    G        0      0        2 
  15  chr15_16773008   Sample    T    G        0      0        2 
  15  chr15_16798526     AAsi    A    T        0      0        2 
  15  chr15_16798526     AKia    A    T        0      0        2 
  15  chr15_16798526     AOna    A    T        0      0        2 
  15  chr15_16798526     ASom    A    T        0      0        2 
  15  chr15_16798526     HCab    A    T        0      0        2 
  15  chr15_16798526     HPrz    A    T        0      0        2 
  15  chr15_16798526     ZBoe    A    T        0      0        2 
  15  chr15_16798526     ZGre    A    T        1      2        2 
  15  chr15_16798526     ZHar    A    T        0      0        2 
  15  chr15_16798526   Sample    A    T        0      0        2 
  15  chr15_16803854     AAsi    G    T        0      0        2 
  15  chr15_16803854     AKia    G    T        1      2        2 
  15  chr15_16803854     AOna    G    T        0      0        2 
  15  chr15_16803854     ASom    G    T        0      0        2 
  15  chr15_16803854     HCab    G    T        0      0        2 
  15  chr15_16803854     HPrz    G    T        0      0        2 
  15  chr15_16803854     ZBoe    G    T        0      0        2 
  15  chr15_16803854     ZGre    G    T        0      0        2 
  15  chr15_16803854     ZHar    G    T        0      0        2 
  15  chr15_16803854   Sample    G    T        0      0        2 
  15  chr15_16806679     AAsi    A    C        0      0        2 
  15  chr15_16806679     AKia    A    C        0      0        2 
  15  chr15_16806679     AOna    A    C        0      0        2 
  15  chr15_16806679     ASom    A    C        0      0        2 
  15  chr15_16806679     HCab    A    C        0      0        2 
  15  chr15_16806679     HPrz    A    C        0      0        2 
  15  chr15_16806679     ZBoe    A    C      0.5      1        2 
  15  chr15_16806679     ZGre    A    C        0      0        2 
  15  chr15_16806679     ZHar    A    C        0      0        2 
  15  chr15_16806679   Sample    A    C        0      0        2 
  15  chr15_16832357     AAsi    C    G        0      0        2 
  15  chr15_16832357     AKia    C    G        0      0        2 
  15  chr15_16832357     AOna    C    G        0      0        2 
  15  chr15_16832357     ASom    C    G        0      0        2 
  15  chr15_16832357     HCab    C    G        1      2        2 
  15  chr15_16832357     HPrz    C    G        1      2        2 
  15  chr15_16832357     ZBoe    C    G        0      0        2 
  15  chr15_16832357     ZGre    C    G        0      0        2 
  15  chr15_16832357     ZHar    C    G        0      0        2 
  15  chr15_16832357   Sample    C    G        0      0        2 
  15  chr15_16834050     AAsi    G    T        0      0        2 
  15  chr15_16834050     AKia    G    T        0      0        2 
  15  chr15_16834050     AOna    G    T        0      0        2 
  15  chr15_16834050     ASom    G    T        0      0        2 
  15  chr15_16834050     HCab    G    T        1      2        2 
  15  chr15_16834050     HPrz    G    T        1      2        2 
  15  chr15_16834050     ZBoe    G    T        0      0        2 
  15  chr15_16834050     ZGre    G    T        0      0        2 
  15  chr15_16834050     ZHar    G    T        0      0        2 
  15  chr15_16834050   Sample    G    T        0      0        2 
  15  chr15_16834398     AAsi    A    T        0      0        2 
  15  chr15_16834398     AKia    A    T        0      0        2 
  15  chr15_16834398     AOna    A    T        0      0        2 
  15  chr15_16834398     ASom    A    T        0      0        2 
  15  chr15_16834398     HCab    A    T        0      0        2 
  15  chr15_16834398     HPrz    A    T        0      0        2 
  15  chr15_16834398     ZBoe    A    T        0      0        2 
  15  chr15_16834398     ZGre    A    T        0      0        2 
  15  chr15_16834398     ZHar    A    T      0.5      1        2 
  15  chr15_16834398   Sample    A    T        0      0        2 
  15  chr15_16840566     AAsi    T    G        0      0        2 
  15  chr15_16840566     AKia    T    G        0      0        2 
  15  chr15_16840566     AOna    T    G        0      0        2 
  15  chr15_16840566     ASom    T    G        0      0        2 
  15  chr15_16840566     HCab    T    G        1      2        2 
  15  chr15_16840566     HPrz    T    G        1      2        2 
  15  chr15_16840566     ZBoe    T    G        0      0        2 
  15  chr15_16840566     ZGre    T    G        0      0        2 
  15  chr15_16840566     ZHar    T    G        0      0        2 
  15  chr15_16840566   Sample    T    G        0      0        2 
  15  chr15_16851873     AAsi    A    C        0      0        2 
  15  chr15_16851873     AKia    A    C        0      0        2 
  15  chr15_16851873     AOna    A    C        0      0        2 
  15  chr15_16851873     ASom    A    C        0      0        2 
  15  chr15_16851873     HCab    A    C        0      0        2 
  15  chr15_16851873     HPrz    A    C        0      0        2 
  15  chr15_16851873     ZBoe    A    C      0.5      1        2 
  15  chr15_16851873     ZGre    A    C        0      0        2 
  15  chr15_16851873     ZHar    A    C        0      0        2 
  15  chr15_16851873   Sample    A    C        0      0        2 
  15  chr15_16853102     AAsi    A    C        0      0        2 
  15  chr15_16853102     AKia    A    C        0      0        2 
  15  chr15_16853102     AOna    A    C      0.5      1        2 
  15  chr15_16853102     ASom    A    C        0      0        2 
  15  chr15_16853102     HCab    A    C        0      0        2 
  15  chr15_16853102     HPrz    A    C        0      0        2 
  15  chr15_16853102     ZBoe    A    C        0      0        2 
  15  chr15_16853102     ZGre    A    C        0      0        2 
  15  chr15_16853102     ZHar    A    C        0      0        2 
  15  chr15_16853102   Sample    A    C        0      0        2 
  15  chr15_16868548     AAsi    G    C        0      0        2 
  15  chr15_16868548     AKia    G    C        0      0        2 
  15  chr15_16868548     AOna    G    C        0      0        2 
  15  chr15_16868548     ASom    G    C        0      0        2 
  15  chr15_16868548     HCab    G    C        1      2        2 
  15  chr15_16868548     HPrz    G    C        1      2        2 
  15  chr15_16868548     ZBoe    G    C        0      0        2 
  15  chr15_16868548     ZGre    G    C        0      0        2 
  15  chr15_16868548     ZHar    G    C        0      0        2 
  15  chr15_16868548   Sample    G    C        0      0        2 
  15  chr15_16880394     AAsi    C    G        0      0        2 
  15  chr15_16880394     AKia    C    G        0      0        2 
  15  chr15_16880394     AOna    C    G        0      0        2 
  15  chr15_16880394     ASom    C    G        0      0        2 
  15  chr15_16880394     HCab    C    G        0      0        2 
  15  chr15_16880394     HPrz    C    G        0      0        2 
  15  chr15_16880394     ZBoe    C    G        0      0        2 
  15  chr15_16880394     ZGre    C    G      0.5      1        2 
  15  chr15_16880394     ZHar    C    G        0      0        2 
  15  chr15_16880394   Sample    C    G        0      0        2 
  15  chr15_16888562     AAsi    C    A        0      0        2 
  15  chr15_16888562     AKia    C    A        0      0        2 
  15  chr15_16888562     AOna    C    A        0      0        2 
  15  chr15_16888562     ASom    C    A        0      0        2 
  15  chr15_16888562     HCab    C    A        0      0        2 
  15  chr15_16888562     HPrz    C    A        0      0        2 
  15  chr15_16888562     ZBoe    C    A        0      0        2 
  15  chr15_16888562     ZGre    C    A        0      0        2 
  15  chr15_16888562     ZHar    C    A      0.5      1        2 
  15  chr15_16888562   Sample    C    A        0      0        2 
  15  chr15_16895878     AAsi    T    G        0      0        2 
  15  chr15_16895878     AKia    T    G        0      0        2 
  15  chr15_16895878     AOna    T    G        0      0        2 
  15  chr15_16895878     ASom    T    G        0      0        2 
  15  chr15_16895878     HCab    T    G        1      2        2 
  15  chr15_16895878     HPrz    T    G        1      2        2 
  15  chr15_16895878     ZBoe    T    G        0      0        2 
  15  chr15_16895878     ZGre    T    G        0      0        2 
  15  chr15_16895878     ZHar    T    G        0      0        2 
  15  chr15_16895878   Sample    T    G        0      0        2 
  15  chr15_16899577     AAsi    G    C        0      0        2 
  15  chr15_16899577     AKia    G    C        0      0        2 
  15  chr15_16899577     AOna    G    C        0      0        2 
  15  chr15_16899577     ASom    G    C        0      0        2 
  15  chr15_16899577     HCab    G    C        0      0        2 
  15  chr15_16899577     HPrz    G    C        0      0        2 
  15  chr15_16899577     ZBoe    G    C      0.5      1        2 
  15  chr15_16899577     ZGre    G    C        0      0        2 
  15  chr15_16899577     ZHar    G    C        0      0        2 
  15  chr15_16899577   Sample    G    C        0      0        2 
  15  chr15_16917860     AAsi    C    G        0      0        2 
  15  chr15_16917860     AKia    C    G        0      0        2 
  15  chr15_16917860     AOna    C    G        0      0        2 
  15  chr15_16917860     ASom    C    G        0      0        2 
  15  chr15_16917860     HCab    C    G        0      0        2 
  15  chr15_16917860     HPrz    C    G        0      0        2 
  15  chr15_16917860     ZBoe    C    G        0      0        2 
  15  chr15_16917860     ZGre    C    G        0      0        2 
  15  chr15_16917860     ZHar    C    G      0.5      1        2 
  15  chr15_16917860   Sample    C    G        0      0        2 
  15  chr15_16926468     AAsi    T    G        0      0        2 
  15  chr15_16926468     AKia    T    G        0      0        2 
  15  chr15_16926468     AOna    T    G        0      0        2 
  15  chr15_16926468     ASom    T    G        0      0        2 
  15  chr15_16926468     HCab    T    G        1      2        2 
  15  chr15_16926468     HPrz    T    G        0      0        2 
  15  chr15_16926468     ZBoe    T    G        0      0        2 
  15  chr15_16926468     ZGre    T    G        0      0        2 
  15  chr15_16926468     ZHar    T    G        0      0        2 
  15  chr15_16926468   Sample    T    G        0      0        2 
  15  chr15_16931945     AAsi    C    A        0      0        2 
  15  chr15_16931945     AKia    C    A        0      0        2 
  15  chr15_16931945     AOna    C    A        0      0        2 
  15  chr15_16931945     ASom    C    A        0      0        2 
  15  chr15_16931945     HCab    C    A        1      2        2 
  15  chr15_16931945     HPrz    C    A      0.5      1        2 
  15  chr15_16931945     ZBoe    C    A        0      0        2 
  15  chr15_16931945     ZGre    C    A        0      0        2 
  15  chr15_16931945     ZHar    C    A        0      0        2 
  15  chr15_16931945   Sample    C    A        0      0        2 
  15  chr15_17110462     AAsi    C    A        0      0        2 
  15  chr15_17110462     AKia    C    A        0      0        2 
  15  chr15_17110462     AOna    C    A        0      0        2 
  15  chr15_17110462     ASom    C    A        0      0        2 
  15  chr15_17110462     HCab    C    A        0      0        2 
  15  chr15_17110462     HPrz    C    A        0      0        2 
  15  chr15_17110462     ZBoe    C    A        0      0        2 
  15  chr15_17110462     ZGre    C    A        0      0        2 
  15  chr15_17110462     ZHar    C    A      0.5      1        2 
  15  chr15_17110462   Sample    C    A        0      0        2 
  15  chr15_17112841     AAsi    A    T        0      0        2 
  15  chr15_17112841     AKia    A    T        1      2        2 
  15  chr15_17112841     AOna    A    T      0.5      1        2 
  15  chr15_17112841     ASom    A    T        0      0        2 
  15  chr15_17112841     HCab    A    T        0      0        2 
  15  chr15_17112841     HPrz    A    T        0      0        2 
  15  chr15_17112841     ZBoe    A    T        0      0        2 
  15  chr15_17112841     ZGre    A    T        0      0        2 
  15  chr15_17112841     ZHar    A    T        0      0        2 
  15  chr15_17112841   Sample    A    T        0      0        2 
  15  chr15_17132827     AAsi    A    T        0      0        2 
  15  chr15_17132827     AKia    A    T        0      0        2 
  15  chr15_17132827     AOna    A    T        0      0        2 
  15  chr15_17132827     ASom    A    T        0      0        2 
  15  chr15_17132827     HCab    A    T        0      0        2 
  15  chr15_17132827     HPrz    A    T        0      0        2 
  15  chr15_17132827     ZBoe    A    T        0      0        2 
  15  chr15_17132827     ZGre    A    T      0.5      1        2 
  15  chr15_17132827     ZHar    A    T        0      0        2 
  15  chr15_17132827   Sample    A    T        0      0        2 
  15  chr15_17152473     AAsi    A    C        0      0        2 
  15  chr15_17152473     AKia    A    C        0      0        2 
  15  chr15_17152473     AOna    A    C        0      0        2 
  15  chr15_17152473     ASom    A    C        0      0        2 
  15  chr15_17152473     HCab    A    C        0      0        2 
  15  chr15_17152473     HPrz    A    C        0      0        2 
  15  chr15_17152473     ZBoe    A    C        0      0        2 
  15  chr15_17152473     ZGre    A    C        0      0        2 
  15  chr15_17152473     ZHar    A    C        1      2        2 
  15  chr15_17152473   Sample    A    C        0      0        2 
  15  chr15_17162189     AAsi    C    G        1      2        2 
  15  chr15_17162189     AKia    C    G        0      0        2 
  15  chr15_17162189     AOna    C    G        1      2        2 
  15  chr15_17162189     ASom    C    G        1      2        2 
  15  chr15_17162189     HCab    C    G        0      0        2 
  15  chr15_17162189     HPrz    C    G        0      0        2 
  15  chr15_17162189     ZBoe    C    G        0      0        2 
  15  chr15_17162189     ZGre    C    G        0      0        2 
  15  chr15_17162189     ZHar    C    G        0      0        2 
  15  chr15_17162189   Sample    C    G        1      2        2 
  15  chr15_17170600     AAsi    A    C        0      0        2 
  15  chr15_17170600     AKia    A    C        0      0        2 
  15  chr15_17170600     AOna    A    C        0      0        2 
  15  chr15_17170600     ASom    A    C        0      0        2 
  15  chr15_17170600     HCab    A    C        1      2        2 
  15  chr15_17170600     HPrz    A    C        1      2        2 
  15  chr15_17170600     ZBoe    A    C        0      0        2 
  15  chr15_17170600     ZGre    A    C        0      0        2 
  15  chr15_17170600     ZHar    A    C        0      0        2 
  15  chr15_17170600   Sample    A    C        0      0        2 
  15  chr15_17172631     AAsi    C    G        0      0        2 
  15  chr15_17172631     AKia    C    G        0      0        2 
  15  chr15_17172631     AOna    C    G        0      0        2 
  15  chr15_17172631     ASom    C    G        0      0        2 
  15  chr15_17172631     HCab    C    G        0      0        2 
  15  chr15_17172631     HPrz    C    G        0      0        2 
  15  chr15_17172631     ZBoe    C    G      0.5      1        2 
  15  chr15_17172631     ZGre    C    G        0      0        2 
  15  chr15_17172631     ZHar    C    G        0      0        2 
  15  chr15_17172631   Sample    C    G        0      0        2 
  15  chr15_17183752     AAsi    A    C        0      0        2 
  15  chr15_17183752     AKia    A    C        0      0        2 
  15  chr15_17183752     AOna    A    C        0      0        2 
  15  chr15_17183752     ASom    A    C        0      0        2 
  15  chr15_17183752     HCab    A    C        1      2        2 
  15  chr15_17183752     HPrz    A    C        1      2        2 
  15  chr15_17183752     ZBoe    A    C        0      0        2 
  15  chr15_17183752     ZGre    A    C        0      0        2 
  15  chr15_17183752     ZHar    A    C        0      0        2 
  15  chr15_17183752   Sample    A    C        0      0        2 
  15  chr15_17186888     AAsi    T    G        0      0        2 
  15  chr15_17186888     AKia    T    G        0      0        2 
  15  chr15_17186888     AOna    T    G        0      0        2 
  15  chr15_17186888     ASom    T    G        0      0        2 
  15  chr15_17186888     HCab    T    G        0      0        2 
  15  chr15_17186888     HPrz    T    G      0.5      1        2 
  15  chr15_17186888     ZBoe    T    G        0      0        2 
  15  chr15_17186888     ZGre    T    G        0      0        2 
  15  chr15_17186888     ZHar    T    G        0      0        2 
  15  chr15_17186888   Sample    T    G        0      0        2 
  15  chr15_17198406     AAsi    G    T        0      0        2 
  15  chr15_17198406     AKia    G    T        0      0        2 
  15  chr15_17198406     AOna    G    T      0.5      1        2 
  15  chr15_17198406     ASom    G    T        0      0        2 
  15  chr15_17198406     HCab    G    T        0      0        2 
  15  chr15_17198406     HPrz    G    T        0      0        2 
  15  chr15_17198406     ZBoe    G    T        0      0        2 
  15  chr15_17198406     ZGre    G    T        0      0        2 
  15  chr15_17198406     ZHar    G    T        0      0        2 
  15  chr15_17198406   Sample    G    T        0      0        2 
  15  chr15_17205673     AAsi    A    T        0      0        2 
  15  chr15_17205673     AKia    A    T        0      0        2 
  15  chr15_17205673     AOna    A    T        0      0        2 
  15  chr15_17205673     ASom    A    T        0      0        2 
  15  chr15_17205673     HCab    A    T        1      2        2 
  15  chr15_17205673     HPrz    A    T        1      2        2 
  15  chr15_17205673     ZBoe    A    T        0      0        2 
  15  chr15_17205673     ZGre    A    T        0      0        2 
  15  chr15_17205673     ZHar    A    T        0      0        2 
  15  chr15_17205673   Sample    A    T        0      0        2 
  15  chr15_17206580     AAsi    G    T        0      0        2 
  15  chr15_17206580     AKia    G    T        0      0        2 
  15  chr15_17206580     AOna    G    T      0.5      1        2 
  15  chr15_17206580     ASom    G    T        0      0        2 
  15  chr15_17206580     HCab    G    T        0      0        2 
  15  chr15_17206580     HPrz    G    T        0      0        2 
  15  chr15_17206580     ZBoe    G    T        0      0        2 
  15  chr15_17206580     ZGre    G    T        0      0        2 
  15  chr15_17206580     ZHar    G    T        0      0        2 
  15  chr15_17206580   Sample    G    T        0      0        2 
  15  chr15_17230354     AAsi    G    T        0      0        2 
  15  chr15_17230354     AKia    G    T        0      0        2 
  15  chr15_17230354     AOna    G    T      0.5      1        2 
  15  chr15_17230354     ASom    G    T        0      0        2 
  15  chr15_17230354     HCab    G    T        0      0        2 
  15  chr15_17230354     HPrz    G    T        0      0        2 
  15  chr15_17230354     ZBoe    G    T        0      0        2 
  15  chr15_17230354     ZGre    G    T        0      0        2 
  15  chr15_17230354     ZHar    G    T        0      0        2 
  15  chr15_17230354   Sample    G    T        0      0        2 
  15  chr15_17265531     AAsi    T    A        0      0        2 
  15  chr15_17265531     AKia    T    A        0      0        2 
  15  chr15_17265531     AOna    T    A      0.5      1        2 
  15  chr15_17265531     ASom    T    A        0      0        2 
  15  chr15_17265531     HCab    T    A        0      0        2 
  15  chr15_17265531     HPrz    T    A        0      0        2 
  15  chr15_17265531     ZBoe    T    A        0      0        2 
  15  chr15_17265531     ZGre    T    A        0      0        2 
  15  chr15_17265531     ZHar    T    A        0      0        2 
  15  chr15_17265531   Sample    T    A        0      0        2 
  15  chr15_17272806     AAsi    C    G        0      0        2 
  15  chr15_17272806     AKia    C    G        0      0        2 
  15  chr15_17272806     AOna    C    G        0      0        2 
  15  chr15_17272806     ASom    C    G        0      0        2 
  15  chr15_17272806     HCab    C    G        0      0        2 
  15  chr15_17272806     HPrz    C    G        0      0        2 
  15  chr15_17272806     ZBoe    C    G      0.5      1        2 
  15  chr15_17272806     ZGre    C    G        0      0        2 
  15  chr15_17272806     ZHar    C    G        0      0        2 
  15  chr15_17272806   Sample    C    G        0      0        2 
  15  chr15_17303611     AAsi    C    G        0      0        2 
  15  chr15_17303611     AKia    C    G        0      0        2 
  15  chr15_17303611     AOna    C    G        0      0        2 
  15  chr15_17303611     ASom    C    G        0      0        2 
  15  chr15_17303611     HCab    C    G        1      2        2 
  15  chr15_17303611     HPrz    C    G        1      2        2 
  15  chr15_17303611     ZBoe    C    G        0      0        2 
  15  chr15_17303611     ZGre    C    G        0      0        2 
  15  chr15_17303611     ZHar    C    G        0      0        2 
  15  chr15_17303611   Sample    C    G        0      0        2 
  15  chr15_17325208     AAsi    G    T        0      0        2 
  15  chr15_17325208     AKia    G    T        0      0        2 
  15  chr15_17325208     AOna    G    T        0      0        2 
  15  chr15_17325208     ASom    G    T        0      0        2 
  15  chr15_17325208     HCab    G    T        0      0        2 
  15  chr15_17325208     HPrz    G    T        0      0        2 
  15  chr15_17325208     ZBoe    G    T        0      0        2 
  15  chr15_17325208     ZGre    G    T        0      0        2 
  15  chr15_17325208     ZHar    G    T      0.5      1        2 
  15  chr15_17325208   Sample    G    T        0      0        2 
  15  chr15_17325618     AAsi    A    C        0      0        2 
  15  chr15_17325618     AKia    A    C        0      0        2 
  15  chr15_17325618     AOna    A    C        0      0        2 
  15  chr15_17325618     ASom    A    C        0      0        2 
  15  chr15_17325618     HCab    A    C        0      0        2 
  15  chr15_17325618     HPrz    A    C        0      0        2 
  15  chr15_17325618     ZBoe    A    C      0.5      1        2 
  15  chr15_17325618     ZGre    A    C        0      0        2 
  15  chr15_17325618     ZHar    A    C        0      0        2 
  15  chr15_17325618   Sample    A    C        0      0        2 
  15  chr15_17347717     AAsi    G    C        0      0        2 
  15  chr15_17347717     AKia    G    C        1      2        2 
  15  chr15_17347717     AOna    G    C        0      0        2 
  15  chr15_17347717     ASom    G    C        0      0        2 
  15  chr15_17347717     HCab    G    C        0      0        2 
  15  chr15_17347717     HPrz    G    C        0      0        2 
  15  chr15_17347717     ZBoe    G    C        0      0        2 
  15  chr15_17347717     ZGre    G    C        0      0        2 
  15  chr15_17347717     ZHar    G    C        0      0        2 
  15  chr15_17347717   Sample    G    C        0      0        2 
  15  chr15_17412760     AAsi    C    G        0      0        2 
  15  chr15_17412760     AKia    C    G        0      0        2 
  15  chr15_17412760     AOna    C    G        0      0        2 
  15  chr15_17412760     ASom    C    G        0      0        2 
  15  chr15_17412760     HCab    C    G        1      2        2 
  15  chr15_17412760     HPrz    C    G        1      2        2 
  15  chr15_17412760     ZBoe    C    G        0      0        2 
  15  chr15_17412760     ZGre    C    G        0      0        2 
  15  chr15_17412760     ZHar    C    G        0      0        2 
  15  chr15_17412760   Sample    C    G        0      0        2 
  15  chr15_17421120     AAsi    T    A        0      0        2 
  15  chr15_17421120     AKia    T    A        0      0        2 
  15  chr15_17421120     AOna    T    A        0      0        2 
  15  chr15_17421120     ASom    T    A        0      0        2 
  15  chr15_17421120     HCab    T    A        1      2        2 
  15  chr15_17421120     HPrz    T    A      0.5      1        2 
  15  chr15_17421120     ZBoe    T    A        0      0        2 
  15  chr15_17421120     ZGre    T    A        0      0        2 
  15  chr15_17421120     ZHar    T    A        0      0        2 
  15  chr15_17421120   Sample    T    A        0      0        2 
  15  chr15_17434169     AAsi    T    A        0      0        2 
  15  chr15_17434169     AKia    T    A        0      0        2 
  15  chr15_17434169     AOna    T    A        0      0        2 
  15  chr15_17434169     ASom    T    A        0      0        2 
  15  chr15_17434169     HCab    T    A        0      0        2 
  15  chr15_17434169     HPrz    T    A      0.5      1        2 
  15  chr15_17434169     ZBoe    T    A        0      0        2 
  15  chr15_17434169     ZGre    T    A        0      0        2 
  15  chr15_17434169     ZHar    T    A        0      0        2 
  15  chr15_17434169   Sample    T    A        0      0        2 
  15  chr15_17457008     AAsi    T    G        0      0        2 
  15  chr15_17457008     AKia    T    G        0      0        2 
  15  chr15_17457008     AOna    T    G        0      0        2 
  15  chr15_17457008     ASom    T    G        0      0        2 
  15  chr15_17457008     HCab    T    G        0      0        2 
  15  chr15_17457008     HPrz    T    G        1      2        2 
  15  chr15_17457008     ZBoe    T    G        0      0        2 
  15  chr15_17457008     ZGre    T    G        0      0        2 
  15  chr15_17457008     ZHar    T    G        0      0        2 
  15  chr15_17457008   Sample    T    G        0      0        2 
  15  chr15_17460065     AAsi    C    A        0      0        2 
  15  chr15_17460065     AKia    C    A        0      0        2 
  15  chr15_17460065     AOna    C    A        0      0        2 
  15  chr15_17460065     ASom    C    A        0      0        2 
  15  chr15_17460065     HCab    C    A        1      2        2 
  15  chr15_17460065     HPrz    C    A        0      0        2 
  15  chr15_17460065     ZBoe    C    A        0      0        2 
  15  chr15_17460065     ZGre    C    A        0      0        2 
  15  chr15_17460065     ZHar    C    A        0      0        2 
  15  chr15_17460065   Sample    C    A        0      0        2 
  15  chr15_17460772     AAsi    G    C        0      0        2 
  15  chr15_17460772     AKia    G    C        0      0        2 
  15  chr15_17460772     AOna    G    C        0      0        2 
  15  chr15_17460772     ASom    G    C        0      0        2 
  15  chr15_17460772     HCab    G    C        0      0        2 
  15  chr15_17460772     HPrz    G    C      0.5      1        2 
  15  chr15_17460772     ZBoe    G    C        0      0        2 
  15  chr15_17460772     ZGre    G    C        0      0        2 
  15  chr15_17460772     ZHar    G    C        0      0        2 
  15  chr15_17460772   Sample    G    C        0      0        2 
  15  chr15_17460893     AAsi    C    G        0      0        2 
  15  chr15_17460893     AKia    C    G        0      0        2 
  15  chr15_17460893     AOna    C    G        0      0        2 
  15  chr15_17460893     ASom    C    G        0      0        2 
  15  chr15_17460893     HCab    C    G        1      2        2 
  15  chr15_17460893     HPrz    C    G        1      2        2 
  15  chr15_17460893     ZBoe    C    G        0      0        2 
  15  chr15_17460893     ZGre    C    G        0      0        2 
  15  chr15_17460893     ZHar    C    G        0      0        2 
  15  chr15_17460893   Sample    C    G        0      0        2 
  15  chr15_17461765     AAsi    G    C        1      2        2 
  15  chr15_17461765     AKia    G    C        0      0        2 
  15  chr15_17461765     AOna    G    C        0      0        2 
  15  chr15_17461765     ASom    G    C        0      0        2 
  15  chr15_17461765     HCab    G    C        0      0        2 
  15  chr15_17461765     HPrz    G    C        0      0        2 
  15  chr15_17461765     ZBoe    G    C        0      0        2 
  15  chr15_17461765     ZGre    G    C        0      0        2 
  15  chr15_17461765     ZHar    G    C        0      0        2 
  15  chr15_17461765   Sample    G    C        0      0        2 
  15  chr15_17513248     AAsi    C    G        0      0        2 
  15  chr15_17513248     AKia    C    G        0      0        2 
  15  chr15_17513248     AOna    C    G      0.5      1        2 
  15  chr15_17513248     ASom    C    G        0      0        2 
  15  chr15_17513248     HCab    C    G        0      0        2 
  15  chr15_17513248     HPrz    C    G        0      0        2 
  15  chr15_17513248     ZBoe    C    G        0      0        2 
  15  chr15_17513248     ZGre    C    G        0      0        2 
  15  chr15_17513248     ZHar    C    G        0      0        2 
  15  chr15_17513248   Sample    C    G        0      0        2 
  15  chr15_17526140     AAsi    T    A        0      0        2 
  15  chr15_17526140     AKia    T    A        0      0        2 
  15  chr15_17526140     AOna    T    A      0.5      1        2 
  15  chr15_17526140     ASom    T    A        0      0        2 
  15  chr15_17526140     HCab    T    A        0      0        2 
  15  chr15_17526140     HPrz    T    A        0      0        2 
  15  chr15_17526140     ZBoe    T    A        0      0        2 
  15  chr15_17526140     ZGre    T    A        0      0        2 
  15  chr15_17526140     ZHar    T    A        0      0        2 
  15  chr15_17526140   Sample    T    A        0      0        2 
  15  chr15_17544342     AAsi    G    C        0      0        2 
  15  chr15_17544342     AKia    G    C        0      0        2 
  15  chr15_17544342     AOna    G    C        0      0        2 
  15  chr15_17544342     ASom    G    C        0      0        2 
  15  chr15_17544342     HCab    G    C        1      2        2 
  15  chr15_17544342     HPrz    G    C        1      2        2 
  15  chr15_17544342     ZBoe    G    C        0      0        2 
  15  chr15_17544342     ZGre    G    C        0      0        2 
  15  chr15_17544342     ZHar    G    C        0      0        2 
  15  chr15_17544342   Sample    G    C        0      0        2 
  15  chr15_17550902     AAsi    C    A        0      0        2 
  15  chr15_17550902     AKia    C    A        0      0        2 
  15  chr15_17550902     AOna    C    A        0      0        2 
  15  chr15_17550902     ASom    C    A        0      0        2 
  15  chr15_17550902     HCab    C    A        1      2        2 
  15  chr15_17550902     HPrz    C    A        1      2        2 
  15  chr15_17550902     ZBoe    C    A        0      0        2 
  15  chr15_17550902     ZGre    C    A        0      0        2 
  15  chr15_17550902     ZHar    C    A        0      0        2 
  15  chr15_17550902   Sample    C    A        0      0        2 
  15  chr15_17569320     AAsi    A    C        0      0        2 
  15  chr15_17569320     AKia    A    C        0      0        2 
  15  chr15_17569320     AOna    A    C        0      0        2 
  15  chr15_17569320     ASom    A    C        0      0        2 
  15  chr15_17569320     HCab    A    C        0      0        2 
  15  chr15_17569320     HPrz    A    C        0      0        2 
  15  chr15_17569320     ZBoe    A    C        0      0        2 
  15  chr15_17569320     ZGre    A    C        0      0        2 
  15  chr15_17569320     ZHar    A    C        1      2        2 
  15  chr15_17569320   Sample    A    C        0      0        2 
  15  chr15_17591590     AAsi    A    C        1      2        2 
  15  chr15_17591590     AKia    A    C        0      0        2 
  15  chr15_17591590     AOna    A    C        0      0        2 
  15  chr15_17591590     ASom    A    C        0      0        2 
  15  chr15_17591590     HCab    A    C        0      0        2 
  15  chr15_17591590     HPrz    A    C        0      0        2 
  15  chr15_17591590     ZBoe    A    C        0      0        2 
  15  chr15_17591590     ZGre    A    C        0      0        2 
  15  chr15_17591590     ZHar    A    C        0      0        2 
  15  chr15_17591590   Sample    A    C        1      2        2 
  15  chr15_17621724     AAsi    T    A        0      0        2 
  15  chr15_17621724     AKia    T    A        0      0        2 
  15  chr15_17621724     AOna    T    A        0      0        2 
  15  chr15_17621724     ASom    T    A        0      0        2 
  15  chr15_17621724     HCab    T    A        1      2        2 
  15  chr15_17621724     HPrz    T    A        1      2        2 
  15  chr15_17621724     ZBoe    T    A        0      0        2 
  15  chr15_17621724     ZGre    T    A        0      0        2 
  15  chr15_17621724     ZHar    T    A        0      0        2 
  15  chr15_17621724   Sample    T    A        0      0        2 
  15  chr15_17646914     AAsi    G    C        0      0        2 
  15  chr15_17646914     AKia    G    C        0      0        2 
  15  chr15_17646914     AOna    G    C      0.5      1        2 
  15  chr15_17646914     ASom    G    C        0      0        2 
  15  chr15_17646914     HCab    G    C        0      0        2 
  15  chr15_17646914     HPrz    G    C        0      0        2 
  15  chr15_17646914     ZBoe    G    C        0      0        2 
  15  chr15_17646914     ZGre    G    C        0      0        2 
  15  chr15_17646914     ZHar    G    C        0      0        2 
  15  chr15_17646914   Sample    G    C        0      0        2 
  15  chr15_17648812     AAsi    G    C        0      0        2 
  15  chr15_17648812     AKia    G    C        0      0        2 
  15  chr15_17648812     AOna    G    C        0      0        2 
  15  chr15_17648812     ASom    G    C        0      0        2 
  15  chr15_17648812     HCab    G    C        1      2        2 
  15  chr15_17648812     HPrz    G    C        1      2        2 
  15  chr15_17648812     ZBoe    G    C        0      0        2 
  15  chr15_17648812     ZGre    G    C        0      0        2 
  15  chr15_17648812     ZHar    G    C        0      0        2 
  15  chr15_17648812   Sample    G    C        0      0        2 
  15  chr15_17657930     AAsi    C    A        0      0        2 
  15  chr15_17657930     AKia    C    A        0      0        2 
  15  chr15_17657930     AOna    C    A        0      0        2 
  15  chr15_17657930     ASom    C    A        0      0        2 
  15  chr15_17657930     HCab    C    A        1      2        2 
  15  chr15_17657930     HPrz    C    A        1      2        2 
  15  chr15_17657930     ZBoe    C    A        0      0        2 
  15  chr15_17657930     ZGre    C    A        0      0        2 
  15  chr15_17657930     ZHar    C    A        0      0        2 
  15  chr15_17657930   Sample    C    A        0      0        2 
  15  chr15_17661931     AAsi    C    G        0      0        2 
  15  chr15_17661931     AKia    C    G        0      0        2 
  15  chr15_17661931     AOna    C    G        0      0        2 
  15  chr15_17661931     ASom    C    G        0      0        2 
  15  chr15_17661931     HCab    C    G        0      0        2 
  15  chr15_17661931     HPrz    C    G        0      0        2 
  15  chr15_17661931     ZBoe    C    G        0      0        2 
  15  chr15_17661931     ZGre    C    G        1      2        2 
  15  chr15_17661931     ZHar    C    G        0      0        2 
  15  chr15_17661931   Sample    C    G        0      0        2 
  15  chr15_17665453     AAsi    G    C        0      0        2 
  15  chr15_17665453     AKia    G    C        0      0        2 
  15  chr15_17665453     AOna    G    C        0      0        2 
  15  chr15_17665453     ASom    G    C        0      0        2 
  15  chr15_17665453     HCab    G    C        1      2        2 
  15  chr15_17665453     HPrz    G    C        1      2        2 
  15  chr15_17665453     ZBoe    G    C        0      0        2 
  15  chr15_17665453     ZGre    G    C        0      0        2 
  15  chr15_17665453     ZHar    G    C        0      0        2 
  15  chr15_17665453   Sample    G    C        0      0        2 
  15  chr15_17691578     AAsi    G    C        0      0        2 
  15  chr15_17691578     AKia    G    C      0.5      1        2 
  15  chr15_17691578     AOna    G    C        0      0        2 
  15  chr15_17691578     ASom    G    C        0      0        2 
  15  chr15_17691578     HCab    G    C        0      0        2 
  15  chr15_17691578     HPrz    G    C        0      0        2 
  15  chr15_17691578     ZBoe    G    C        1      2        2 
  15  chr15_17691578     ZGre    G    C        1      2        2 
  15  chr15_17691578     ZHar    G    C        1      2        2 
  15  chr15_17691578   Sample    G    C        0      0        2 
  15  chr15_17720061     AAsi    A    C        0      0        2 
  15  chr15_17720061     AKia    A    C        0      0        2 
  15  chr15_17720061     AOna    A    C      0.5      1        2 
  15  chr15_17720061     ASom    A    C        0      0        2 
  15  chr15_17720061     HCab    A    C        0      0        2 
  15  chr15_17720061     HPrz    A    C        0      0        2 
  15  chr15_17720061     ZBoe    A    C        0      0        2 
  15  chr15_17720061     ZGre    A    C        0      0        2 
  15  chr15_17720061     ZHar    A    C        0      0        2 
  15  chr15_17720061   Sample    A    C        0      0        2 
  15  chr15_17720530     AAsi    C    A        0      0        2 
  15  chr15_17720530     AKia    C    A        0      0        2 
  15  chr15_17720530     AOna    C    A        0      0        2 
  15  chr15_17720530     ASom    C    A        0      0        2 
  15  chr15_17720530     HCab    C    A        0      0        2 
  15  chr15_17720530     HPrz    C    A        0      0        2 
  15  chr15_17720530     ZBoe    C    A      0.5      1        2 
  15  chr15_17720530     ZGre    C    A        0      0        2 
  15  chr15_17720530     ZHar    C    A        0      0        2 
  15  chr15_17720530   Sample    C    A        0      0        2 
  15  chr15_17735937     AAsi    G    C      0.5      1        2 
  15  chr15_17735937     AKia    G    C        0      0        2 
  15  chr15_17735937     AOna    G    C        0      0        2 
  15  chr15_17735937     ASom    G    C        0      0        2 
  15  chr15_17735937     HCab    G    C        0      0        2 
  15  chr15_17735937     HPrz    G    C        0      0        2 
  15  chr15_17735937     ZBoe    G    C        0      0        2 
  15  chr15_17735937     ZGre    G    C        0      0        2 
  15  chr15_17735937     ZHar    G    C        0      0        2 
  15  chr15_17735937   Sample    G    C        1      2        2 
  15  chr15_17745342     AAsi    C    A        0      0        2 
  15  chr15_17745342     AKia    C    A        0      0        2 
  15  chr15_17745342     AOna    C    A        0      0        2 
  15  chr15_17745342     ASom    C    A        0      0        2 
  15  chr15_17745342     HCab    C    A        0      0        2 
  15  chr15_17745342     HPrz    C    A        0      0        2 
  15  chr15_17745342     ZBoe    C    A        0      0        2 
  15  chr15_17745342     ZGre    C    A        0      0        2 
  15  chr15_17745342     ZHar    C    A      0.5      1        2 
  15  chr15_17745342   Sample    C    A        0      0        2 
  15  chr15_17758027     AAsi    C    A        0      0        2 
  15  chr15_17758027     AKia    C    A        0      0        2 
  15  chr15_17758027     AOna    C    A        0      0        2 
  15  chr15_17758027     ASom    C    A        0      0        2 
  15  chr15_17758027     HCab    C    A        1      2        2 
  15  chr15_17758027     HPrz    C    A        1      2        2 
  15  chr15_17758027     ZBoe    C    A        0      0        2 
  15  chr15_17758027     ZGre    C    A        0      0        2 
  15  chr15_17758027     ZHar    C    A        0      0        2 
  15  chr15_17758027   Sample    C    A        0      0        2 
  15  chr15_17758911     AAsi    G    C        0      0        2 
  15  chr15_17758911     AKia    G    C        0      0        2 
  15  chr15_17758911     AOna    G    C        0      0        2 
  15  chr15_17758911     ASom    G    C        0      0        2 
  15  chr15_17758911     HCab    G    C        0      0        2 
  15  chr15_17758911     HPrz    G    C        0      0        2 
  15  chr15_17758911     ZBoe    G    C        0      0        2 
  15  chr15_17758911     ZGre    G    C      0.5      1        2 
  15  chr15_17758911     ZHar    G    C        0      0        2 
  15  chr15_17758911   Sample    G    C        0      0        2 
  15  chr15_17762126     AAsi    C    G        0      0        2 
  15  chr15_17762126     AKia    C    G        0      0        2 
  15  chr15_17762126     AOna    C    G      0.5      1        2 
  15  chr15_17762126     ASom    C    G        0      0        2 
  15  chr15_17762126     HCab    C    G        0      0        2 
  15  chr15_17762126     HPrz    C    G        0      0        2 
  15  chr15_17762126     ZBoe    C    G        0      0        2 
  15  chr15_17762126     ZGre    C    G        0      0        2 
  15  chr15_17762126     ZHar    C    G        0      0        2 
  15  chr15_17762126   Sample    C    G        0      0        2 
  15  chr15_17771216     AAsi    T    G        0      0        2 
  15  chr15_17771216     AKia    T    G        1      2        2 
  15  chr15_17771216     AOna    T    G        0      0        2 
  15  chr15_17771216     ASom    T    G        0      0        2 
  15  chr15_17771216     HCab    T    G        0      0        2 
  15  chr15_17771216     HPrz    T    G        0      0        2 
  15  chr15_17771216     ZBoe    T    G        0      0        2 
  15  chr15_17771216     ZGre    T    G        0      0        2 
  15  chr15_17771216     ZHar    T    G        0      0        2 
  15  chr15_17771216   Sample    T    G        0      0        2 
  15  chr15_17805225     AAsi    C    A        1      2        2 
  15  chr15_17805225     AKia    C    A        0      0        2 
  15  chr15_17805225     AOna    C    A        0      0        2 
  15  chr15_17805225     ASom    C    A        1      2        2 
  15  chr15_17805225     HCab    C    A        0      0        2 
  15  chr15_17805225     HPrz    C    A        0      0        2 
  15  chr15_17805225     ZBoe    C    A        0      0        2 
  15  chr15_17805225     ZGre    C    A        0      0        2 
  15  chr15_17805225     ZHar    C    A        0      0        2 
  15  chr15_17805225   Sample    C    A        1      2        2 
  15  chr15_17805393     AAsi    C    G        0      0        2 
  15  chr15_17805393     AKia    C    G        0      0        2 
  15  chr15_17805393     AOna    C    G        0      0        2 
  15  chr15_17805393     ASom    C    G        0      0        2 
  15  chr15_17805393     HCab    C    G        0      0        2 
  15  chr15_17805393     HPrz    C    G        0      0        2 
  15  chr15_17805393     ZBoe    C    G      0.5      1        2 
  15  chr15_17805393     ZGre    C    G        0      0        2 
  15  chr15_17805393     ZHar    C    G        0      0        2 
  15  chr15_17805393   Sample    C    G        0      0        2 
  15  chr15_17826110     AAsi    G    C        1      2        2 
  15  chr15_17826110     AKia    G    C        0      0        2 
  15  chr15_17826110     AOna    G    C        0      0        2 
  15  chr15_17826110     ASom    G    C        0      0        2 
  15  chr15_17826110     HCab    G    C        0      0        2 
  15  chr15_17826110     HPrz    G    C        0      0        2 
  15  chr15_17826110     ZBoe    G    C        0      0        2 
  15  chr15_17826110     ZGre    G    C        0      0        2 
  15  chr15_17826110     ZHar    G    C        0      0        2 
  15  chr15_17826110   Sample    G    C        1      2        2 
  15  chr15_17835092     AAsi    T    G        0      0        2 
  15  chr15_17835092     AKia    T    G        0      0        2 
  15  chr15_17835092     AOna    T    G        0      0        2 
  15  chr15_17835092     ASom    T    G        0      0        2 
  15  chr15_17835092     HCab    T    G        0      0        2 
  15  chr15_17835092     HPrz    T    G        0      0        2 
  15  chr15_17835092     ZBoe    T    G        0      0        2 
  15  chr15_17835092     ZGre    T    G      0.5      1        2 
  15  chr15_17835092     ZHar    T    G        0      0        2 
  15  chr15_17835092   Sample    T    G        0      0        2 
  15  chr15_17850296     AAsi    T    G        0      0        2 
  15  chr15_17850296     AKia    T    G        0      0        2 
  15  chr15_17850296     AOna    T    G        0      0        2 
  15  chr15_17850296     ASom    T    G        0      0        2 
  15  chr15_17850296     HCab    T    G        0      0        2 
  15  chr15_17850296     HPrz    T    G        0      0        2 
  15  chr15_17850296     ZBoe    T    G      0.5      1        2 
  15  chr15_17850296     ZGre    T    G        0      0        2 
  15  chr15_17850296     ZHar    T    G        0      0        2 
  15  chr15_17850296   Sample    T    G        0      0        2 
  15  chr15_17863310     AAsi    A    T        0      0        2 
  15  chr15_17863310     AKia    A    T        0      0        2 
  15  chr15_17863310     AOna    A    T        0      0        2 
  15  chr15_17863310     ASom    A    T        0      0        2 
  15  chr15_17863310     HCab    A    T        1      2        2 
  15  chr15_17863310     HPrz    A    T        1      2        2 
  15  chr15_17863310     ZBoe    A    T        0      0        2 
  15  chr15_17863310     ZGre    A    T        0      0        2 
  15  chr15_17863310     ZHar    A    T        0      0        2 
  15  chr15_17863310   Sample    A    T        0      0        2 
  15  chr15_17863378     AAsi    A    C        0      0        2 
  15  chr15_17863378     AKia    A    C        0      0        2 
  15  chr15_17863378     AOna    A    C        0      0        2 
  15  chr15_17863378     ASom    A    C        0      0        2 
  15  chr15_17863378     HCab    A    C        1      2        2 
  15  chr15_17863378     HPrz    A    C        1      2        2 
  15  chr15_17863378     ZBoe    A    C        0      0        2 
  15  chr15_17863378     ZGre    A    C        0      0        2 
  15  chr15_17863378     ZHar    A    C        0      0        2 
  15  chr15_17863378   Sample    A    C        0      0        2 
  15  chr15_17876985     AAsi    A    C        0      0        2 
  15  chr15_17876985     AKia    A    C        0      0        2 
  15  chr15_17876985     AOna    A    C        0      0        2 
  15  chr15_17876985     ASom    A    C        0      0        2 
  15  chr15_17876985     HCab    A    C        1      2        2 
  15  chr15_17876985     HPrz    A    C        1      2        2 
  15  chr15_17876985     ZBoe    A    C        0      0        2 
  15  chr15_17876985     ZGre    A    C        0      0        2 
  15  chr15_17876985     ZHar    A    C        0      0        2 
  15  chr15_17876985   Sample    A    C        0      0        2 
  15  chr15_17881658     AAsi    T    A        0      0        2 
  15  chr15_17881658     AKia    T    A        1      2        2 
  15  chr15_17881658     AOna    T    A        0      0        2 
  15  chr15_17881658     ASom    T    A        0      0        2 
  15  chr15_17881658     HCab    T    A        0      0        2 
  15  chr15_17881658     HPrz    T    A        0      0        2 
  15  chr15_17881658     ZBoe    T    A        0      0        2 
  15  chr15_17881658     ZGre    T    A        0      0        2 
  15  chr15_17881658     ZHar    T    A        0      0        2 
  15  chr15_17881658   Sample    T    A        0      0        2 
  15  chr15_17888972     AAsi    G    T        0      0        2 
  15  chr15_17888972     AKia    G    T        0      0        2 
  15  chr15_17888972     AOna    G    T        0      0        2 
  15  chr15_17888972     ASom    G    T        0      0        2 
  15  chr15_17888972     HCab    G    T        0      0        2 
  15  chr15_17888972     HPrz    G    T        0      0        2 
  15  chr15_17888972     ZBoe    G    T        0      0        2 
  15  chr15_17888972     ZGre    G    T        0      0        2 
  15  chr15_17888972     ZHar    G    T      0.5      1        2 
  15  chr15_17888972   Sample    G    T        0      0        2 
  15  chr15_17903881     AAsi    C    A        0      0        2 
  15  chr15_17903881     AKia    C    A        0      0        2 
  15  chr15_17903881     AOna    C    A        0      0        2 
  15  chr15_17903881     ASom    C    A        0      0        2 
  15  chr15_17903881     HCab    C    A        1      2        2 
  15  chr15_17903881     HPrz    C    A        1      2        2 
  15  chr15_17903881     ZBoe    C    A        0      0        2 
  15  chr15_17903881     ZGre    C    A        0      0        2 
  15  chr15_17903881     ZHar    C    A        0      0        2 
  15  chr15_17903881   Sample    C    A        0      0        2 
  15  chr15_17938505     AAsi    T    G        0      0        2 
  15  chr15_17938505     AKia    T    G        0      0        2 
  15  chr15_17938505     AOna    T    G        0      0        2 
  15  chr15_17938505     ASom    T    G        0      0        2 
  15  chr15_17938505     HCab    T    G        0      0        2 
  15  chr15_17938505     HPrz    T    G      0.5      1        2 
  15  chr15_17938505     ZBoe    T    G        0      0        2 
  15  chr15_17938505     ZGre    T    G        0      0        2 
  15  chr15_17938505     ZHar    T    G        0      0        2 
  15  chr15_17938505   Sample    T    G        0      0        2 
  15  chr15_17947738     AAsi    T    G        0      0        2 
  15  chr15_17947738     AKia    T    G        0      0        2 
  15  chr15_17947738     AOna    T    G        0      0        2 
  15  chr15_17947738     ASom    T    G        0      0        2 
  15  chr15_17947738     HCab    T    G        0      0        2 
  15  chr15_17947738     HPrz    T    G      0.5      1        2 
  15  chr15_17947738     ZBoe    T    G        0      0        2 
  15  chr15_17947738     ZGre    T    G        0      0        2 
  15  chr15_17947738     ZHar    T    G        0      0        2 
  15  chr15_17947738   Sample    T    G        0      0        2 
  15  chr15_17952667     AAsi    A    T        0      0        2 
  15  chr15_17952667     AKia    A    T        0      0        2 
  15  chr15_17952667     AOna    A    T        0      0        2 
  15  chr15_17952667     ASom    A    T        0      0        2 
  15  chr15_17952667     HCab    A    T        0      0        2 
  15  chr15_17952667     HPrz    A    T        0      0        2 
  15  chr15_17952667     ZBoe    A    T        0      0        2 
  15  chr15_17952667     ZGre    A    T      0.5      1        2 
  15  chr15_17952667     ZHar    A    T        0      0        2 
  15  chr15_17952667   Sample    A    T        0      0        2 
  15  chr15_17968032     AAsi    T    G        0      0        2 
  15  chr15_17968032     AKia    T    G        0      0        2 
  15  chr15_17968032     AOna    T    G        0      0        2 
  15  chr15_17968032     ASom    T    G        0      0        2 
  15  chr15_17968032     HCab    T    G        1      2        2 
  15  chr15_17968032     HPrz    T    G        1      2        2 
  15  chr15_17968032     ZBoe    T    G        0      0        2 
  15  chr15_17968032     ZGre    T    G        0      0        2 
  15  chr15_17968032     ZHar    T    G        0      0        2 
  15  chr15_17968032   Sample    T    G        0      0        2 
  15  chr15_17976409     AAsi    G    T        0      0        2 
  15  chr15_17976409     AKia    G    T        0      0        2 
  15  chr15_17976409     AOna    G    T        0      0        2 
  15  chr15_17976409     ASom    G    T        0      0        2 
  15  chr15_17976409     HCab    G    T        0      0        2 
  15  chr15_17976409     HPrz    G    T        0      0        2 
  15  chr15_17976409     ZBoe    G    T        0      0        2 
  15  chr15_17976409     ZGre    G    T      0.5      1        2 
  15  chr15_17976409     ZHar    G    T        0      0        2 
  15  chr15_17976409   Sample    G    T        0      0        2 
  15  chr15_17978348     AAsi    T    A        0      0        2 
  15  chr15_17978348     AKia    T    A        0      0        2 
  15  chr15_17978348     AOna    T    A        0      0        2 
  15  chr15_17978348     ASom    T    A        0      0        2 
  15  chr15_17978348     HCab    T    A        0      0        2 
  15  chr15_17978348     HPrz    T    A        0      0        2 
  15  chr15_17978348     ZBoe    T    A        0      0        2 
  15  chr15_17978348     ZGre    T    A      0.5      1        2 
  15  chr15_17978348     ZHar    T    A        0      0        2 
  15  chr15_17978348   Sample    T    A        0      0        2 
  15  chr15_17987950     AAsi    C    A        0      0        2 
  15  chr15_17987950     AKia    C    A        0      0        2 
  15  chr15_17987950     AOna    C    A        0      0        2 
  15  chr15_17987950     ASom    C    A        0      0        2 
  15  chr15_17987950     HCab    C    A        1      2        2 
  15  chr15_17987950     HPrz    C    A        1      2        2 
  15  chr15_17987950     ZBoe    C    A        0      0        2 
  15  chr15_17987950     ZGre    C    A        0      0        2 
  15  chr15_17987950     ZHar    C    A        0      0        2 
  15  chr15_17987950   Sample    C    A        0      0        2 
  15  chr15_18035995     AAsi    C    G        1      2        2 
  15  chr15_18035995     AKia    C    G        0      0        2 
  15  chr15_18035995     AOna    C    G        0      0        2 
  15  chr15_18035995     ASom    C    G        0      0        2 
  15  chr15_18035995     HCab    C    G        0      0        2 
  15  chr15_18035995     HPrz    C    G        0      0        2 
  15  chr15_18035995     ZBoe    C    G        0      0        2 
  15  chr15_18035995     ZGre    C    G        0      0        2 
  15  chr15_18035995     ZHar    C    G        0      0        2 
  15  chr15_18035995   Sample    C    G        0      0        2 
  15  chr15_18036675     AAsi    C    G        0      0        2 
  15  chr15_18036675     AKia    C    G        0      0        2 
  15  chr15_18036675     AOna    C    G        0      0        2 
  15  chr15_18036675     ASom    C    G        0      0        2 
  15  chr15_18036675     HCab    C    G        1      2        2 
  15  chr15_18036675     HPrz    C    G        1      2        2 
  15  chr15_18036675     ZBoe    C    G        0      0        2 
  15  chr15_18036675     ZGre    C    G        0      0        2 
  15  chr15_18036675     ZHar    C    G        0      0        2 
  15  chr15_18036675   Sample    C    G        0      0        2 
  15  chr15_18045372     AAsi    C    A        0      0        2 
  15  chr15_18045372     AKia    C    A        0      0        2 
  15  chr15_18045372     AOna    C    A        0      0        2 
  15  chr15_18045372     ASom    C    A        0      0        2 
  15  chr15_18045372     HCab    C    A        0      0        2 
  15  chr15_18045372     HPrz    C    A        0      0        2 
  15  chr15_18045372     ZBoe    C    A        0      0        2 
  15  chr15_18045372     ZGre    C    A        1      2        2 
  15  chr15_18045372     ZHar    C    A        0      0        2 
  15  chr15_18045372   Sample    C    A        0      0        2 
  15  chr15_18085131     AAsi    A    C        0      0        2 
  15  chr15_18085131     AKia    A    C        1      2        2 
  15  chr15_18085131     AOna    A    C        0      0        2 
  15  chr15_18085131     ASom    A    C        0      0        2 
  15  chr15_18085131     HCab    A    C        0      0        2 
  15  chr15_18085131     HPrz    A    C        0      0        2 
  15  chr15_18085131     ZBoe    A    C        0      0        2 
  15  chr15_18085131     ZGre    A    C        0      0        2 
  15  chr15_18085131     ZHar    A    C        0      0        2 
  15  chr15_18085131   Sample    A    C        0      0        2 
  15  chr15_18106461     AAsi    G    T        0      0        2 
  15  chr15_18106461     AKia    G    T        0      0        2 
  15  chr15_18106461     AOna    G    T        0      0        2 
  15  chr15_18106461     ASom    G    T        0      0        2 
  15  chr15_18106461     HCab    G    T        0      0        2 
  15  chr15_18106461     HPrz    G    T      0.5      1        2 
  15  chr15_18106461     ZBoe    G    T        0      0        2 
  15  chr15_18106461     ZGre    G    T        0      0        2 
  15  chr15_18106461     ZHar    G    T        0      0        2 
  15  chr15_18106461   Sample    G    T        0      0        2 
  15  chr15_18114056     AAsi    G    C        0      0        2 
  15  chr15_18114056     AKia    G    C        0      0        2 
  15  chr15_18114056     AOna    G    C      0.5      1        2 
  15  chr15_18114056     ASom    G    C        0      0        2 
  15  chr15_18114056     HCab    G    C        0      0        2 
  15  chr15_18114056     HPrz    G    C        0      0        2 
  15  chr15_18114056     ZBoe    G    C        0      0        2 
  15  chr15_18114056     ZGre    G    C        0      0        2 
  15  chr15_18114056     ZHar    G    C        0      0        2 
  15  chr15_18114056   Sample    G    C        0      0        2 
  15  chr15_18159729     AAsi    C    G        0      0        2 
  15  chr15_18159729     AKia    C    G        0      0        2 
  15  chr15_18159729     AOna    C    G        0      0        2 
  15  chr15_18159729     ASom    C    G        0      0        2 
  15  chr15_18159729     HCab    C    G        0      0        2 
  15  chr15_18159729     HPrz    C    G      0.5      1        2 
  15  chr15_18159729     ZBoe    C    G        0      0        2 
  15  chr15_18159729     ZGre    C    G        0      0        2 
  15  chr15_18159729     ZHar    C    G        1      2        2 
  15  chr15_18159729   Sample    C    G        0      0        2 
  15  chr15_18179713     AAsi    T    A        0      0        2 
  15  chr15_18179713     AKia    T    A        0      0        2 
  15  chr15_18179713     AOna    T    A      0.5      1        2 
  15  chr15_18179713     ASom    T    A        0      0        2 
  15  chr15_18179713     HCab    T    A        0      0        2 
  15  chr15_18179713     HPrz    T    A        0      0        2 
  15  chr15_18179713     ZBoe    T    A        0      0        2 
  15  chr15_18179713     ZGre    T    A        0      0        2 
  15  chr15_18179713     ZHar    T    A        0      0        2 
  15  chr15_18179713   Sample    T    A        0      0        2 
  15  chr15_18191736     AAsi    C    G        0      0        2 
  15  chr15_18191736     AKia    C    G        0      0        2 
  15  chr15_18191736     AOna    C    G        0      0        2 
  15  chr15_18191736     ASom    C    G        0      0        2 
  15  chr15_18191736     HCab    C    G        1      2        2 
  15  chr15_18191736     HPrz    C    G        1      2        2 
  15  chr15_18191736     ZBoe    C    G        0      0        2 
  15  chr15_18191736     ZGre    C    G        0      0        2 
  15  chr15_18191736     ZHar    C    G        0      0        2 
  15  chr15_18191736   Sample    C    G        0      0        2 
  15  chr15_18193556     AAsi    G    C        0      0        2 
  15  chr15_18193556     AKia    G    C        0      0        2 
  15  chr15_18193556     AOna    G    C        0      0        2 
  15  chr15_18193556     ASom    G    C        0      0        2 
  15  chr15_18193556     HCab    G    C        0      0        2 
  15  chr15_18193556     HPrz    G    C        0      0        2 
  15  chr15_18193556     ZBoe    G    C        0      0        2 
  15  chr15_18193556     ZGre    G    C        0      0        2 
  15  chr15_18193556     ZHar    G    C        1      2        2 
  15  chr15_18193556   Sample    G    C        0      0        2 
  15  chr15_18195511     AAsi    C    A        0      0        2 
  15  chr15_18195511     AKia    C    A        0      0        2 
  15  chr15_18195511     AOna    C    A        0      0        2 
  15  chr15_18195511     ASom    C    A        1      2        2 
  15  chr15_18195511     HCab    C    A        0      0        2 
  15  chr15_18195511     HPrz    C    A        0      0        2 
  15  chr15_18195511     ZBoe    C    A        0      0        2 
  15  chr15_18195511     ZGre    C    A        0      0        2 
  15  chr15_18195511     ZHar    C    A        0      0        2 
  15  chr15_18195511   Sample    C    A        0      0        2 
  15  chr15_18213222     AAsi    C    G        0      0        2 
  15  chr15_18213222     AKia    C    G        0      0        2 
  15  chr15_18213222     AOna    C    G        0      0        2 
  15  chr15_18213222     ASom    C    G        0      0        2 
  15  chr15_18213222     HCab    C    G        0      0        2 
  15  chr15_18213222     HPrz    C    G        0      0        2 
  15  chr15_18213222     ZBoe    C    G        0      0        2 
  15  chr15_18213222     ZGre    C    G      0.5      1        2 
  15  chr15_18213222     ZHar    C    G        0      0        2 
  15  chr15_18213222   Sample    C    G        0      0        2 
  15  chr15_18255440     AAsi    G    T        0      0        2 
  15  chr15_18255440     AKia    G    T      0.5      1        2 
  15  chr15_18255440     AOna    G    T        1      2        2 
  15  chr15_18255440     ASom    G    T        0      0        2 
  15  chr15_18255440     HCab    G    T        0      0        2 
  15  chr15_18255440     HPrz    G    T        0      0        2 
  15  chr15_18255440     ZBoe    G    T        0      0        2 
  15  chr15_18255440     ZGre    G    T        0      0        2 
  15  chr15_18255440     ZHar    G    T        0      0        2 
  15  chr15_18255440   Sample    G    T        0      0        2 
  15  chr15_18271652     AAsi    G    C        0      0        2 
  15  chr15_18271652     AKia    G    C      0.5      1        2 
  15  chr15_18271652     AOna    G    C        0      0        2 
  15  chr15_18271652     ASom    G    C        0      0        2 
  15  chr15_18271652     HCab    G    C        0      0        2 
  15  chr15_18271652     HPrz    G    C        0      0        2 
  15  chr15_18271652     ZBoe    G    C        0      0        2 
  15  chr15_18271652     ZGre    G    C        0      0        2 
  15  chr15_18271652     ZHar    G    C        0      0        2 
  15  chr15_18271652   Sample    G    C        0      0        2 
  15  chr15_18288662     AAsi    C    G        0      0        2 
  15  chr15_18288662     AKia    C    G        0      0        2 
  15  chr15_18288662     AOna    C    G        0      0        2 
  15  chr15_18288662     ASom    C    G        0      0        2 
  15  chr15_18288662     HCab    C    G        1      2        2 
  15  chr15_18288662     HPrz    C    G        0      0        2 
  15  chr15_18288662     ZBoe    C    G        0      0        2 
  15  chr15_18288662     ZGre    C    G        0      0        2 
  15  chr15_18288662     ZHar    C    G        0      0        2 
  15  chr15_18288662   Sample    C    G        0      0        2 
  15  chr15_18292996     AAsi    C    G        0      0        2 
  15  chr15_18292996     AKia    C    G        0      0        2 
  15  chr15_18292996     AOna    C    G        0      0        2 
  15  chr15_18292996     ASom    C    G        0      0        2 
  15  chr15_18292996     HCab    C    G        0      0        2 
  15  chr15_18292996     HPrz    C    G      0.5      1        2 
  15  chr15_18292996     ZBoe    C    G        0      0        2 
  15  chr15_18292996     ZGre    C    G        0      0        2 
  15  chr15_18292996     ZHar    C    G        0      0        2 
  15  chr15_18292996   Sample    C    G        0      0        2 
  15  chr15_18306598     AAsi    C    A        0      0        2 
  15  chr15_18306598     AKia    C    A        0      0        2 
  15  chr15_18306598     AOna    C    A        0      0        2 
  15  chr15_18306598     ASom    C    A        0      0        2 
  15  chr15_18306598     HCab    C    A        0      0        2 
  15  chr15_18306598     HPrz    C    A        0      0        2 
  15  chr15_18306598     ZBoe    C    A        1      2        2 
  15  chr15_18306598     ZGre    C    A        1      2        2 
  15  chr15_18306598     ZHar    C    A        0      0        2 
  15  chr15_18306598   Sample    C    A        0      0        2 
  15  chr15_18308854     AAsi    G    C        0      0        2 
  15  chr15_18308854     AKia    G    C        0      0        2 
  15  chr15_18308854     AOna    G    C        0      0        2 
  15  chr15_18308854     ASom    G    C        0      0        2 
  15  chr15_18308854     HCab    G    C        0      0        2 
  15  chr15_18308854     HPrz    G    C      0.5      1        2 
  15  chr15_18308854     ZBoe    G    C        0      0        2 
  15  chr15_18308854     ZGre    G    C        0      0        2 
  15  chr15_18308854     ZHar    G    C        0      0        2 
  15  chr15_18308854   Sample    G    C        0      0        2 
  15  chr15_18310482     AAsi    T    G        0      0        2 
  15  chr15_18310482     AKia    T    G        0      0        2 
  15  chr15_18310482     AOna    T    G        0      0        2 
  15  chr15_18310482     ASom    T    G        0      0        2 
  15  chr15_18310482     HCab    T    G        0      0        2 
  15  chr15_18310482     HPrz    T    G        0      0        2 
  15  chr15_18310482     ZBoe    T    G      0.5      1        2 
  15  chr15_18310482     ZGre    T    G        0      0        2 
  15  chr15_18310482     ZHar    T    G        1      2        2 
  15  chr15_18310482   Sample    T    G        0      0        2 
  15  chr15_18325170     AAsi    G    T        0      0        2 
  15  chr15_18325170     AKia    G    T        0      0        2 
  15  chr15_18325170     AOna    G    T        0      0        2 
  15  chr15_18325170     ASom    G    T        0      0        2 
  15  chr15_18325170     HCab    G    T        0      0        2 
  15  chr15_18325170     HPrz    G    T      0.5      1        2 
  15  chr15_18325170     ZBoe    G    T        0      0        2 
  15  chr15_18325170     ZGre    G    T        0      0        2 
  15  chr15_18325170     ZHar    G    T        0      0        2 
  15  chr15_18325170   Sample    G    T        0      0        2 
  15  chr15_18333743     AAsi    C    A        0      0        2 
  15  chr15_18333743     AKia    C    A        0      0        2 
  15  chr15_18333743     AOna    C    A      0.5      1        2 
  15  chr15_18333743     ASom    C    A        0      0        2 
  15  chr15_18333743     HCab    C    A        0      0        2 
  15  chr15_18333743     HPrz    C    A        0      0        2 
  15  chr15_18333743     ZBoe    C    A        0      0        2 
  15  chr15_18333743     ZGre    C    A        0      0        2 
  15  chr15_18333743     ZHar    C    A        0      0        2 
  15  chr15_18333743   Sample    C    A        0      0        2 
  15  chr15_18360043     AAsi    C    G        0      0        2 
  15  chr15_18360043     AKia    C    G        0      0        2 
  15  chr15_18360043     AOna    C    G        0      0        2 
  15  chr15_18360043     ASom    C    G        0      0        2 
  15  chr15_18360043     HCab    C    G        1      2        2 
  15  chr15_18360043     HPrz    C    G        1      2        2 
  15  chr15_18360043     ZBoe    C    G        0      0        2 
  15  chr15_18360043     ZGre    C    G        0      0        2 
  15  chr15_18360043     ZHar    C    G        0      0        2 
  15  chr15_18360043   Sample    C    G        0      0        2 
  15  chr15_18363899     AAsi    C    G        0      0        2 
  15  chr15_18363899     AKia    C    G        0      0        2 
  15  chr15_18363899     AOna    C    G        0      0        2 
  15  chr15_18363899     ASom    C    G        0      0        2 
  15  chr15_18363899     HCab    C    G        1      2        2 
  15  chr15_18363899     HPrz    C    G        1      2        2 
  15  chr15_18363899     ZBoe    C    G        0      0        2 
  15  chr15_18363899     ZGre    C    G        0      0        2 
  15  chr15_18363899     ZHar    C    G        0      0        2 
  15  chr15_18363899   Sample    C    G        0      0        2 
  15  chr15_18409136     AAsi    C    A        0      0        2 
  15  chr15_18409136     AKia    C    A        1      2        2 
  15  chr15_18409136     AOna    C    A      0.5      1        2 
  15  chr15_18409136     ASom    C    A        0      0        2 
  15  chr15_18409136     HCab    C    A        0      0        2 
  15  chr15_18409136     HPrz    C    A        0      0        2 
  15  chr15_18409136     ZBoe    C    A        0      0        2 
  15  chr15_18409136     ZGre    C    A        0      0        2 
  15  chr15_18409136     ZHar    C    A        0      0        2 
  15  chr15_18409136   Sample    C    A        0      0        2 
  15  chr15_18467485     AAsi    T    G        0      0        2 
  15  chr15_18467485     AKia    T    G        0      0        2 
  15  chr15_18467485     AOna    T    G        0      0        2 
  15  chr15_18467485     ASom    T    G        0      0        2 
  15  chr15_18467485     HCab    T    G        0      0        2 
  15  chr15_18467485     HPrz    T    G        0      0        2 
  15  chr15_18467485     ZBoe    T    G        0      0        2 
  15  chr15_18467485     ZGre    T    G        1      2        2 
  15  chr15_18467485     ZHar    T    G        0      0        2 
  15  chr15_18467485   Sample    T    G        0      0        2 
  15  chr15_18489000     AAsi    G    C        0      0        2 
  15  chr15_18489000     AKia    G    C        0      0        2 
  15  chr15_18489000     AOna    G    C      0.5      1        2 
  15  chr15_18489000     ASom    G    C        0      0        2 
  15  chr15_18489000     HCab    G    C        0      0        2 
  15  chr15_18489000     HPrz    G    C        0      0        2 
  15  chr15_18489000     ZBoe    G    C        0      0        2 
  15  chr15_18489000     ZGre    G    C        0      0        2 
  15  chr15_18489000     ZHar    G    C        0      0        2 
  15  chr15_18489000   Sample    G    C        0      0        2 
  15  chr15_18495753     AAsi    T    G        0      0        2 
  15  chr15_18495753     AKia    T    G        0      0        2 
  15  chr15_18495753     AOna    T    G        0      0        2 
  15  chr15_18495753     ASom    T    G        0      0        2 
  15  chr15_18495753     HCab    T    G        1      2        2 
  15  chr15_18495753     HPrz    T    G        0      0        2 
  15  chr15_18495753     ZBoe    T    G        0      0        2 
  15  chr15_18495753     ZGre    T    G        0      0        2 
  15  chr15_18495753     ZHar    T    G        0      0        2 
  15  chr15_18495753   Sample    T    G        0      0        2 
  15  chr15_18504947     AAsi    G    T        0      0        2 
  15  chr15_18504947     AKia    G    T        0      0        2 
  15  chr15_18504947     AOna    G    T        0      0        2 
  15  chr15_18504947     ASom    G    T        0      0        2 
  15  chr15_18504947     HCab    G    T        0      0        2 
  15  chr15_18504947     HPrz    G    T      0.5      1        2 
  15  chr15_18504947     ZBoe    G    T        0      0        2 
  15  chr15_18504947     ZGre    G    T        0      0        2 
  15  chr15_18504947     ZHar    G    T        0      0        2 
  15  chr15_18504947   Sample    G    T        0      0        2 
  15  chr15_18517000     AAsi    T    A        0      0        2 
  15  chr15_18517000     AKia    T    A        0      0        2 
  15  chr15_18517000     AOna    T    A        0      0        2 
  15  chr15_18517000     ASom    T    A        0      0        2 
  15  chr15_18517000     HCab    T    A        0      0        2 
  15  chr15_18517000     HPrz    T    A        0      0        2 
  15  chr15_18517000     ZBoe    T    A        0      0        2 
  15  chr15_18517000     ZGre    T    A        0      0        2 
  15  chr15_18517000     ZHar    T    A        1      2        2 
  15  chr15_18517000   Sample    T    A        0      0        2 
  15  chr15_18521938     AAsi    C    A        0      0        2 
  15  chr15_18521938     AKia    C    A        1      2        2 
  15  chr15_18521938     AOna    C    A      0.5      1        2 
  15  chr15_18521938     ASom    C    A        0      0        2 
  15  chr15_18521938     HCab    C    A        0      0        2 
  15  chr15_18521938     HPrz    C    A        0      0        2 
  15  chr15_18521938     ZBoe    C    A        0      0        2 
  15  chr15_18521938     ZGre    C    A        0      0        2 
  15  chr15_18521938     ZHar    C    A        0      0        2 
  15  chr15_18521938   Sample    C    A        0      0        2 
  15  chr15_18523161     AAsi    G    T        0      0        2 
  15  chr15_18523161     AKia    G    T        0      0        2 
  15  chr15_18523161     AOna    G    T        0      0        2 
  15  chr15_18523161     ASom    G    T        0      0        2 
  15  chr15_18523161     HCab    G    T        0      0        2 
  15  chr15_18523161     HPrz    G    T        0      0        2 
  15  chr15_18523161     ZBoe    G    T      0.5      1        2 
  15  chr15_18523161     ZGre    G    T        0      0        2 
  15  chr15_18523161     ZHar    G    T        0      0        2 
  15  chr15_18523161   Sample    G    T        0      0        2 
  15  chr15_18528340     AAsi    C    G        0      0        2 
  15  chr15_18528340     AKia    C    G        0      0        2 
  15  chr15_18528340     AOna    C    G        0      0        2 
  15  chr15_18528340     ASom    C    G        1      2        2 
  15  chr15_18528340     HCab    C    G        0      0        2 
  15  chr15_18528340     HPrz    C    G        0      0        2 
  15  chr15_18528340     ZBoe    C    G        0      0        2 
  15  chr15_18528340     ZGre    C    G        0      0        2 
  15  chr15_18528340     ZHar    C    G        0      0        2 
  15  chr15_18528340   Sample    C    G        0      0        2 
  15  chr15_18574313     AAsi    C    G        0      0        2 
  15  chr15_18574313     AKia    C    G      0.5      1        2 
  15  chr15_18574313     AOna    C    G        0      0        2 
  15  chr15_18574313     ASom    C    G        0      0        2 
  15  chr15_18574313     HCab    C    G        0      0        2 
  15  chr15_18574313     HPrz    C    G        0      0        2 
  15  chr15_18574313     ZBoe    C    G        0      0        2 
  15  chr15_18574313     ZGre    C    G        0      0        2 
  15  chr15_18574313     ZHar    C    G        0      0        2 
  15  chr15_18574313   Sample    C    G        0      0        2 
  15  chr15_18577992     AAsi    A    C        0      0        2 
  15  chr15_18577992     AKia    A    C        0      0        2 
  15  chr15_18577992     AOna    A    C        0      0        2 
  15  chr15_18577992     ASom    A    C        0      0        2 
  15  chr15_18577992     HCab    A    C        1      2        2 
  15  chr15_18577992     HPrz    A    C        1      2        2 
  15  chr15_18577992     ZBoe    A    C        0      0        2 
  15  chr15_18577992     ZGre    A    C        0      0        2 
  15  chr15_18577992     ZHar    A    C        0      0        2 
  15  chr15_18577992   Sample    A    C        0      0        2 
  15  chr15_18579736     AAsi    T    A        1      2        2 
  15  chr15_18579736     AKia    T    A        0      0        2 
  15  chr15_18579736     AOna    T    A        0      0        2 
  15  chr15_18579736     ASom    T    A        1      2        2 
  15  chr15_18579736     HCab    T    A        0      0        2 
  15  chr15_18579736     HPrz    T    A        0      0        2 
  15  chr15_18579736     ZBoe    T    A        0      0        2 
  15  chr15_18579736     ZGre    T    A        0      0        2 
  15  chr15_18579736     ZHar    T    A        0      0        2 
  15  chr15_18579736   Sample    T    A        1      2        2 
  15  chr15_18580302     AAsi    A    T        0      0        2 
  15  chr15_18580302     AKia    A    T        0      0        2 
  15  chr15_18580302     AOna    A    T      0.5      1        2 
  15  chr15_18580302     ASom    A    T        0      0        2 
  15  chr15_18580302     HCab    A    T        0      0        2 
  15  chr15_18580302     HPrz    A    T        0      0        2 
  15  chr15_18580302     ZBoe    A    T        0      0        2 
  15  chr15_18580302     ZGre    A    T        0      0        2 
  15  chr15_18580302     ZHar    A    T        0      0        2 
  15  chr15_18580302   Sample    A    T        0      0        2 
  15  chr15_18582317     AAsi    G    T        0      0        2 
  15  chr15_18582317     AKia    G    T        0      0        2 
  15  chr15_18582317     AOna    G    T        0      0        2 
  15  chr15_18582317     ASom    G    T        0      0        2 
  15  chr15_18582317     HCab    G    T        1      2        2 
  15  chr15_18582317     HPrz    G    T        1      2        2 
  15  chr15_18582317     ZBoe    G    T        0      0        2 
  15  chr15_18582317     ZGre    G    T        0      0        2 
  15  chr15_18582317     ZHar    G    T        0      0        2 
  15  chr15_18582317   Sample    G    T        0      0        2 
  15  chr15_18603386     AAsi    C    A        0      0        2 
  15  chr15_18603386     AKia    C    A        0      0        2 
  15  chr15_18603386     AOna    C    A        0      0        2 
  15  chr15_18603386     ASom    C    A        0      0        2 
  15  chr15_18603386     HCab    C    A        0      0        2 
  15  chr15_18603386     HPrz    C    A        0      0        2 
  15  chr15_18603386     ZBoe    C    A        0      0        2 
  15  chr15_18603386     ZGre    C    A        0      0        2 
  15  chr15_18603386     ZHar    C    A        1      2        2 
  15  chr15_18603386   Sample    C    A        0      0        2 
  15  chr15_18603902     AAsi    G    T        0      0        2 
  15  chr15_18603902     AKia    G    T        0      0        2 
  15  chr15_18603902     AOna    G    T        0      0        2 
  15  chr15_18603902     ASom    G    T        0      0        2 
  15  chr15_18603902     HCab    G    T        0      0        2 
  15  chr15_18603902     HPrz    G    T        0      0        2 
  15  chr15_18603902     ZBoe    G    T        0      0        2 
  15  chr15_18603902     ZGre    G    T        1      2        2 
  15  chr15_18603902     ZHar    G    T        0      0        2 
  15  chr15_18603902   Sample    G    T        0      0        2 
  15  chr15_18607670     AAsi    T    G        0      0        2 
  15  chr15_18607670     AKia    T    G        0      0        2 
  15  chr15_18607670     AOna    T    G      0.5      1        2 
  15  chr15_18607670     ASom    T    G        0      0        2 
  15  chr15_18607670     HCab    T    G        0      0        2 
  15  chr15_18607670     HPrz    T    G        0      0        2 
  15  chr15_18607670     ZBoe    T    G        0      0        2 
  15  chr15_18607670     ZGre    T    G        0      0        2 
  15  chr15_18607670     ZHar    T    G        0      0        2 
  15  chr15_18607670   Sample    T    G        0      0        2 
  15  chr15_18613680     AAsi    C    G        0      0        2 
  15  chr15_18613680     AKia    C    G        0      0        2 
  15  chr15_18613680     AOna    C    G        0      0        2 
  15  chr15_18613680     ASom    C    G        0      0        2 
  15  chr15_18613680     HCab    C    G        0      0        2 
  15  chr15_18613680     HPrz    C    G        0      0        2 
  15  chr15_18613680     ZBoe    C    G        0      0        2 
  15  chr15_18613680     ZGre    C    G        1      2        2 
  15  chr15_18613680     ZHar    C    G        0      0        2 
  15  chr15_18613680   Sample    C    G        0      0        2 
  15  chr15_18629044     AAsi    G    C        0      0        2 
  15  chr15_18629044     AKia    G    C        0      0        2 
  15  chr15_18629044     AOna    G    C        0      0        2 
  15  chr15_18629044     ASom    G    C        0      0        2 
  15  chr15_18629044     HCab    G    C        0      0        2 
  15  chr15_18629044     HPrz    G    C        0      0        2 
  15  chr15_18629044     ZBoe    G    C        1      2        2 
  15  chr15_18629044     ZGre    G    C        1      2        2 
  15  chr15_18629044     ZHar    G    C        0      0        2 
  15  chr15_18629044   Sample    G    C        0      0        2 
  15  chr15_18674551     AAsi    C    G        0      0        2 
  15  chr15_18674551     AKia    C    G        0      0        2 
  15  chr15_18674551     AOna    C    G        0      0        2 
  15  chr15_18674551     ASom    C    G        0      0        2 
  15  chr15_18674551     HCab    C    G        1      2        2 
  15  chr15_18674551     HPrz    C    G      0.5      1        2 
  15  chr15_18674551     ZBoe    C    G        0      0        2 
  15  chr15_18674551     ZGre    C    G        0      0        2 
  15  chr15_18674551     ZHar    C    G        0      0        2 
  15  chr15_18674551   Sample    C    G        0      0        2 
  15  chr15_18702523     AAsi    T    G        0      0        2 
  15  chr15_18702523     AKia    T    G        0      0        2 
  15  chr15_18702523     AOna    T    G        0      0        2 
  15  chr15_18702523     ASom    T    G        0      0        2 
  15  chr15_18702523     HCab    T    G        0      0        2 
  15  chr15_18702523     HPrz    T    G        0      0        2 
  15  chr15_18702523     ZBoe    T    G        0      0        2 
  15  chr15_18702523     ZGre    T    G        0      0        2 
  15  chr15_18702523     ZHar    T    G        1      2        2 
  15  chr15_18702523   Sample    T    G        0      0        2 
  15  chr15_18704281     AAsi    C    G        0      0        2 
  15  chr15_18704281     AKia    C    G        0      0        2 
  15  chr15_18704281     AOna    C    G        0      0        2 
  15  chr15_18704281     ASom    C    G        0      0        2 
  15  chr15_18704281     HCab    C    G        1      2        2 
  15  chr15_18704281     HPrz    C    G        1      2        2 
  15  chr15_18704281     ZBoe    C    G        0      0        2 
  15  chr15_18704281     ZGre    C    G        0      0        2 
  15  chr15_18704281     ZHar    C    G        0      0        2 
  15  chr15_18704281   Sample    C    G        0      0        2 
  15  chr15_18713181     AAsi    C    G        0      0        2 
  15  chr15_18713181     AKia    C    G        0      0        2 
  15  chr15_18713181     AOna    C    G      0.5      1        2 
  15  chr15_18713181     ASom    C    G        0      0        2 
  15  chr15_18713181     HCab    C    G        0      0        2 
  15  chr15_18713181     HPrz    C    G        0      0        2 
  15  chr15_18713181     ZBoe    C    G        0      0        2 
  15  chr15_18713181     ZGre    C    G        0      0        2 
  15  chr15_18713181     ZHar    C    G        0      0        2 
  15  chr15_18713181   Sample    C    G        0      0        2 
  15  chr15_18717279     AAsi    C    G        0      0        2 
  15  chr15_18717279     AKia    C    G        1      2        2 
  15  chr15_18717279     AOna    C    G        1      2        2 
  15  chr15_18717279     ASom    C    G        0      0        2 
  15  chr15_18717279     HCab    C    G        0      0        2 
  15  chr15_18717279     HPrz    C    G        0      0        2 
  15  chr15_18717279     ZBoe    C    G        0      0        2 
  15  chr15_18717279     ZGre    C    G        0      0        2 
  15  chr15_18717279     ZHar    C    G        0      0        2 
  15  chr15_18717279   Sample    C    G        0      0        2 
  15  chr15_18717633     AAsi    T    G        0      0        2 
  15  chr15_18717633     AKia    T    G        0      0        2 
  15  chr15_18717633     AOna    T    G        0      0        2 
  15  chr15_18717633     ASom    T    G        0      0        2 
  15  chr15_18717633     HCab    T    G        0      0        2 
  15  chr15_18717633     HPrz    T    G        0      0        2 
  15  chr15_18717633     ZBoe    T    G      0.5      1        2 
  15  chr15_18717633     ZGre    T    G        0      0        2 
  15  chr15_18717633     ZHar    T    G        0      0        2 
  15  chr15_18717633   Sample    T    G        0      0        2 
  15  chr15_18723403     AAsi    T    G        0      0        2 
  15  chr15_18723403     AKia    T    G        0      0        2 
  15  chr15_18723403     AOna    T    G        0      0        2 
  15  chr15_18723403     ASom    T    G        0      0        2 
  15  chr15_18723403     HCab    T    G        0      0        2 
  15  chr15_18723403     HPrz    T    G        0      0        2 
  15  chr15_18723403     ZBoe    T    G        0      0        2 
  15  chr15_18723403     ZGre    T    G        0      0        2 
  15  chr15_18723403     ZHar    T    G      0.5      1        2 
  15  chr15_18723403   Sample    T    G        0      0        2 
  15  chr15_18731831     AAsi    C    G        0      0        2 
  15  chr15_18731831     AKia    C    G        0      0        2 
  15  chr15_18731831     AOna    C    G        0      0        2 
  15  chr15_18731831     ASom    C    G        0      0        2 
  15  chr15_18731831     HCab    C    G        1      2        2 
  15  chr15_18731831     HPrz    C    G        1      2        2 
  15  chr15_18731831     ZBoe    C    G        0      0        2 
  15  chr15_18731831     ZGre    C    G        0      0        2 
  15  chr15_18731831     ZHar    C    G        0      0        2 
  15  chr15_18731831   Sample    C    G        0      0        2 
  15  chr15_18732840     AAsi    T    G        0      0        2 
  15  chr15_18732840     AKia    T    G        0      0        2 
  15  chr15_18732840     AOna    T    G        0      0        2 
  15  chr15_18732840     ASom    T    G        0      0        2 
  15  chr15_18732840     HCab    T    G        1      2        2 
  15  chr15_18732840     HPrz    T    G        1      2        2 
  15  chr15_18732840     ZBoe    T    G        0      0        2 
  15  chr15_18732840     ZGre    T    G        0      0        2 
  15  chr15_18732840     ZHar    T    G        0      0        2 
  15  chr15_18732840   Sample    T    G        0      0        2 
  15  chr15_18785442     AAsi    T    A        0      0        2 
  15  chr15_18785442     AKia    T    A        0      0        2 
  15  chr15_18785442     AOna    T    A        0      0        2 
  15  chr15_18785442     ASom    T    A        0      0        2 
  15  chr15_18785442     HCab    T    A        0      0        2 
  15  chr15_18785442     HPrz    T    A        0      0        2 
  15  chr15_18785442     ZBoe    T    A        1      2        2 
  15  chr15_18785442     ZGre    T    A        0      0        2 
  15  chr15_18785442     ZHar    T    A        0      0        2 
  15  chr15_18785442   Sample    T    A        0      0        2 
  15  chr15_18803570     AAsi    G    T        0      0        2 
  15  chr15_18803570     AKia    G    T        1      2        2 
  15  chr15_18803570     AOna    G    T        0      0        2 
  15  chr15_18803570     ASom    G    T        0      0        2 
  15  chr15_18803570     HCab    G    T        0      0        2 
  15  chr15_18803570     HPrz    G    T        0      0        2 
  15  chr15_18803570     ZBoe    G    T        0      0        2 
  15  chr15_18803570     ZGre    G    T        0      0        2 
  15  chr15_18803570     ZHar    G    T        0      0        2 
  15  chr15_18803570   Sample    G    T        0      0        2 
  15  chr15_18826140     AAsi    G    C        0      0        2 
  15  chr15_18826140     AKia    G    C        0      0        2 
  15  chr15_18826140     AOna    G    C        0      0        2 
  15  chr15_18826140     ASom    G    C        0      0        2 
  15  chr15_18826140     HCab    G    C        0      0        2 
  15  chr15_18826140     HPrz    G    C        0      0        2 
  15  chr15_18826140     ZBoe    G    C        0      0        2 
  15  chr15_18826140     ZGre    G    C        1      2        2 
  15  chr15_18826140     ZHar    G    C        0      0        2 
  15  chr15_18826140   Sample    G    C        0      0        2 
  15  chr15_18829371     AAsi    C    G        0      0        2 
  15  chr15_18829371     AKia    C    G        0      0        2 
  15  chr15_18829371     AOna    C    G        0      0        2 
  15  chr15_18829371     ASom    C    G        0      0        2 
  15  chr15_18829371     HCab    C    G        1      2        2 
  15  chr15_18829371     HPrz    C    G        1      2        2 
  15  chr15_18829371     ZBoe    C    G        0      0        2 
  15  chr15_18829371     ZGre    C    G        0      0        2 
  15  chr15_18829371     ZHar    C    G        0      0        2 
  15  chr15_18829371   Sample    C    G        0      0        2 
  15  chr15_18855450     AAsi    A    C        0      0        2 
  15  chr15_18855450     AKia    A    C        0      0        2 
  15  chr15_18855450     AOna    A    C        0      0        2 
  15  chr15_18855450     ASom    A    C        0      0        2 
  15  chr15_18855450     HCab    A    C        1      2        2 
  15  chr15_18855450     HPrz    A    C        1      2        2 
  15  chr15_18855450     ZBoe    A    C        0      0        2 
  15  chr15_18855450     ZGre    A    C        0      0        2 
  15  chr15_18855450     ZHar    A    C        0      0        2 
  15  chr15_18855450   Sample    A    C        0      0        2 
  15  chr15_18857235     AAsi    C    G        0      0        2 
  15  chr15_18857235     AKia    C    G        0      0        2 
  15  chr15_18857235     AOna    C    G      0.5      1        2 
  15  chr15_18857235     ASom    C    G        0      0        2 
  15  chr15_18857235     HCab    C    G        0      0        2 
  15  chr15_18857235     HPrz    C    G        0      0        2 
  15  chr15_18857235     ZBoe    C    G        0      0        2 
  15  chr15_18857235     ZGre    C    G        0      0        2 
  15  chr15_18857235     ZHar    C    G        0      0        2 
  15  chr15_18857235   Sample    C    G        0      0        2 
  15  chr15_18899442     AAsi    C    A        0      0        2 
  15  chr15_18899442     AKia    C    A        0      0        2 
  15  chr15_18899442     AOna    C    A        0      0        2 
  15  chr15_18899442     ASom    C    A        0      0        2 
  15  chr15_18899442     HCab    C    A        1      2        2 
  15  chr15_18899442     HPrz    C    A        1      2        2 
  15  chr15_18899442     ZBoe    C    A        0      0        2 
  15  chr15_18899442     ZGre    C    A        0      0        2 
  15  chr15_18899442     ZHar    C    A        0      0        2 
  15  chr15_18899442   Sample    C    A        0      0        2 
  15  chr15_18914004     AAsi    G    T        0      0        2 
  15  chr15_18914004     AKia    G    T        0      0        2 
  15  chr15_18914004     AOna    G    T        0      0        2 
  15  chr15_18914004     ASom    G    T        0      0        2 
  15  chr15_18914004     HCab    G    T        0      0        2 
  15  chr15_18914004     HPrz    G    T        0      0        2 
  15  chr15_18914004     ZBoe    G    T        0      0        2 
  15  chr15_18914004     ZGre    G    T        1      2        2 
  15  chr15_18914004     ZHar    G    T        0      0        2 
  15  chr15_18914004   Sample    G    T        0      0        2 
  15  chr15_18924896     AAsi    A    T        0      0        2 
  15  chr15_18924896     AKia    A    T        0      0        2 
  15  chr15_18924896     AOna    A    T      0.5      1        2 
  15  chr15_18924896     ASom    A    T        0      0        2 
  15  chr15_18924896     HCab    A    T        0      0        2 
  15  chr15_18924896     HPrz    A    T        0      0        2 
  15  chr15_18924896     ZBoe    A    T        0      0        2 
  15  chr15_18924896     ZGre    A    T        0      0        2 
  15  chr15_18924896     ZHar    A    T        0      0        2 
  15  chr15_18924896   Sample    A    T        0      0        2 
  15  chr15_18981950     AAsi    A    C        0      0        2 
  15  chr15_18981950     AKia    A    C        0      0        2 
  15  chr15_18981950     AOna    A    C        1      2        2 
  15  chr15_18981950     ASom    A    C        0      0        2 
  15  chr15_18981950     HCab    A    C        0      0        2 
  15  chr15_18981950     HPrz    A    C        0      0        2 
  15  chr15_18981950     ZBoe    A    C        0      0        2 
  15  chr15_18981950     ZGre    A    C        0      0        2 
  15  chr15_18981950     ZHar    A    C        0      0        2 
  15  chr15_18981950   Sample    A    C        0      0        2 
  15  chr15_18983849     AAsi    T    G        0      0        2 
  15  chr15_18983849     AKia    T    G        1      2        2 
  15  chr15_18983849     AOna    T    G        1      2        2 
  15  chr15_18983849     ASom    T    G        0      0        2 
  15  chr15_18983849     HCab    T    G        0      0        2 
  15  chr15_18983849     HPrz    T    G        0      0        2 
  15  chr15_18983849     ZBoe    T    G        0      0        2 
  15  chr15_18983849     ZGre    T    G        0      0        2 
  15  chr15_18983849     ZHar    T    G        0      0        2 
  15  chr15_18983849   Sample    T    G        0      0        2 
  15  chr15_18992799     AAsi    T    G        0      0        2 
  15  chr15_18992799     AKia    T    G        0      0        2 
  15  chr15_18992799     AOna    T    G        0      0        2 
  15  chr15_18992799     ASom    T    G        0      0        2 
  15  chr15_18992799     HCab    T    G        0      0        2 
  15  chr15_18992799     HPrz    T    G        0      0        2 
  15  chr15_18992799     ZBoe    T    G        0      0        2 
  15  chr15_18992799     ZGre    T    G        0      0        2 
  15  chr15_18992799     ZHar    T    G        1      2        2 
  15  chr15_18992799   Sample    T    G        0      0        2 
  15  chr15_19014250     AAsi    A    C        0      0        2 
  15  chr15_19014250     AKia    A    C        0      0        2 
  15  chr15_19014250     AOna    A    C        0      0        2 
  15  chr15_19014250     ASom    A    C        0      0        2 
  15  chr15_19014250     HCab    A    C        1      2        2 
  15  chr15_19014250     HPrz    A    C        1      2        2 
  15  chr15_19014250     ZBoe    A    C        0      0        2 
  15  chr15_19014250     ZGre    A    C        0      0        2 
  15  chr15_19014250     ZHar    A    C        0      0        2 
  15  chr15_19014250   Sample    A    C        0      0        2 
  15  chr15_19026001     AAsi    C    G        0      0        2 
  15  chr15_19026001     AKia    C    G        0      0        2 
  15  chr15_19026001     AOna    C    G        0      0        2 
  15  chr15_19026001     ASom    C    G        0      0        2 
  15  chr15_19026001     HCab    C    G        0      0        2 
  15  chr15_19026001     HPrz    C    G        0      0        2 
  15  chr15_19026001     ZBoe    C    G      0.5      1        2 
  15  chr15_19026001     ZGre    C    G        1      2        2 
  15  chr15_19026001     ZHar    C    G        0      0        2 
  15  chr15_19026001   Sample    C    G        0      0        2 
  15  chr15_19039269     AAsi    A    C        0      0        2 
  15  chr15_19039269     AKia    A    C        0      0        2 
  15  chr15_19039269     AOna    A    C        0      0        2 
  15  chr15_19039269     ASom    A    C        0      0        2 
  15  chr15_19039269     HCab    A    C        0      0        2 
  15  chr15_19039269     HPrz    A    C        0      0        2 
  15  chr15_19039269     ZBoe    A    C      0.5      1        2 
  15  chr15_19039269     ZGre    A    C        0      0        2 
  15  chr15_19039269     ZHar    A    C        0      0        2 
  15  chr15_19039269   Sample    A    C        0      0        2 
  15  chr15_19053345     AAsi    C    G        0      0        2 
  15  chr15_19053345     AKia    C    G        0      0        2 
  15  chr15_19053345     AOna    C    G        0      0        2 
  15  chr15_19053345     ASom    C    G        0      0        2 
  15  chr15_19053345     HCab    C    G        0      0        2 
  15  chr15_19053345     HPrz    C    G        0      0        2 
  15  chr15_19053345     ZBoe    C    G        0      0        2 
  15  chr15_19053345     ZGre    C    G        0      0        2 
  15  chr15_19053345     ZHar    C    G        1      2        2 
  15  chr15_19053345   Sample    C    G        0      0        2 
  15  chr15_19067682     AAsi    G    T        0      0        2 
  15  chr15_19067682     AKia    G    T        0      0        2 
  15  chr15_19067682     AOna    G    T        0      0        2 
  15  chr15_19067682     ASom    G    T        0      0        2 
  15  chr15_19067682     HCab    G    T        0      0        2 
  15  chr15_19067682     HPrz    G    T        0      0        2 
  15  chr15_19067682     ZBoe    G    T        0      0        2 
  15  chr15_19067682     ZGre    G    T        1      2        2 
  15  chr15_19067682     ZHar    G    T        0      0        2 
  15  chr15_19067682   Sample    G    T        0      0        2 
  15  chr15_19073457     AAsi    G    C        0      0        2 
  15  chr15_19073457     AKia    G    C        0      0        2 
  15  chr15_19073457     AOna    G    C        0      0        2 
  15  chr15_19073457     ASom    G    C        0      0        2 
  15  chr15_19073457     HCab    G    C        0      0        2 
  15  chr15_19073457     HPrz    G    C        0      0        2 
  15  chr15_19073457     ZBoe    G    C        0      0        2 
  15  chr15_19073457     ZGre    G    C        0      0        2 
  15  chr15_19073457     ZHar    G    C      0.5      1        2 
  15  chr15_19073457   Sample    G    C        0      0        2 
  15  chr15_19081679     AAsi    A    C        0      0        2 
  15  chr15_19081679     AKia    A    C        0      0        2 
  15  chr15_19081679     AOna    A    C        0      0        2 
  15  chr15_19081679     ASom    A    C        0      0        2 
  15  chr15_19081679     HCab    A    C      0.5      1        2 
  15  chr15_19081679     HPrz    A    C        0      0        2 
  15  chr15_19081679     ZBoe    A    C        0      0        2 
  15  chr15_19081679     ZGre    A    C        0      0        2 
  15  chr15_19081679     ZHar    A    C        0      0        2 
  15  chr15_19081679   Sample    A    C        0      0        2 
  15  chr15_19123315     AAsi    C    G        0      0        2 
  15  chr15_19123315     AKia    C    G        0      0        2 
  15  chr15_19123315     AOna    C    G        0      0        2 
  15  chr15_19123315     ASom    C    G        0      0        2 
  15  chr15_19123315     HCab    C    G        0      0        2 
  15  chr15_19123315     HPrz    C    G        0      0        2 
  15  chr15_19123315     ZBoe    C    G      0.5      1        2 
  15  chr15_19123315     ZGre    C    G        0      0        2 
  15  chr15_19123315     ZHar    C    G        0      0        2 
  15  chr15_19123315   Sample    C    G        0      0        2 
  15  chr15_19138077     AAsi    T    G        0      0        2 
  15  chr15_19138077     AKia    T    G        0      0        2 
  15  chr15_19138077     AOna    T    G        0      0        2 
  15  chr15_19138077     ASom    T    G        0      0        2 
  15  chr15_19138077     HCab    T    G        1      2        2 
  15  chr15_19138077     HPrz    T    G        1      2        2 
  15  chr15_19138077     ZBoe    T    G        0      0        2 
  15  chr15_19138077     ZGre    T    G        0      0        2 
  15  chr15_19138077     ZHar    T    G        0      0        2 
  15  chr15_19138077   Sample    T    G        0      0        2 
  15  chr15_19138131     AAsi    C    A        0      0        2 
  15  chr15_19138131     AKia    C    A        0      0        2 
  15  chr15_19138131     AOna    C    A        0      0        2 
  15  chr15_19138131     ASom    C    A        0      0        2 
  15  chr15_19138131     HCab    C    A        1      2        2 
  15  chr15_19138131     HPrz    C    A        1      2        2 
  15  chr15_19138131     ZBoe    C    A        0      0        2 
  15  chr15_19138131     ZGre    C    A        0      0        2 
  15  chr15_19138131     ZHar    C    A        0      0        2 
  15  chr15_19138131   Sample    C    A        0      0        2 
  15  chr15_19148709     AAsi    T    G        0      0        2 
  15  chr15_19148709     AKia    T    G        0      0        2 
  15  chr15_19148709     AOna    T    G        0      0        2 
  15  chr15_19148709     ASom    T    G        0      0        2 
  15  chr15_19148709     HCab    T    G        0      0        2 
  15  chr15_19148709     HPrz    T    G        0      0        2 
  15  chr15_19148709     ZBoe    T    G        1      2        2 
  15  chr15_19148709     ZGre    T    G        0      0        2 
  15  chr15_19148709     ZHar    T    G        0      0        2 
  15  chr15_19148709   Sample    T    G        0      0        2 
  15  chr15_19149767     AAsi    C    G        0      0        2 
  15  chr15_19149767     AKia    C    G        0      0        2 
  15  chr15_19149767     AOna    C    G        0      0        2 
  15  chr15_19149767     ASom    C    G        0      0        2 
  15  chr15_19149767     HCab    C    G        0      0        2 
  15  chr15_19149767     HPrz    C    G      0.5      1        2 
  15  chr15_19149767     ZBoe    C    G        0      0        2 
  15  chr15_19149767     ZGre    C    G        0      0        2 
  15  chr15_19149767     ZHar    C    G        0      0        2 
  15  chr15_19149767   Sample    C    G        0      0        2 
  15  chr15_19161331     AAsi    A    C        1      2        2 
  15  chr15_19161331     AKia    A    C        0      0        2 
  15  chr15_19161331     AOna    A    C        0      0        2 
  15  chr15_19161331     ASom    A    C        0      0        2 
  15  chr15_19161331     HCab    A    C        0      0        2 
  15  chr15_19161331     HPrz    A    C        0      0        2 
  15  chr15_19161331     ZBoe    A    C        0      0        2 
  15  chr15_19161331     ZGre    A    C        0      0        2 
  15  chr15_19161331     ZHar    A    C        0      0        2 
  15  chr15_19161331   Sample    A    C        0      0        2 
  15  chr15_19172122     AAsi    G    C        0      0        2 
  15  chr15_19172122     AKia    G    C        0      0        2 
  15  chr15_19172122     AOna    G    C        0      0        2 
  15  chr15_19172122     ASom    G    C        0      0        2 
  15  chr15_19172122     HCab    G    C        1      2        2 
  15  chr15_19172122     HPrz    G    C        1      2        2 
  15  chr15_19172122     ZBoe    G    C        0      0        2 
  15  chr15_19172122     ZGre    G    C        0      0        2 
  15  chr15_19172122     ZHar    G    C        0      0        2 
  15  chr15_19172122   Sample    G    C        0      0        2 
  15  chr15_19173054     AAsi    G    C        0      0        2 
  15  chr15_19173054     AKia    G    C        0      0        2 
  15  chr15_19173054     AOna    G    C        1      2        2 
  15  chr15_19173054     ASom    G    C        0      0        2 
  15  chr15_19173054     HCab    G    C        0      0        2 
  15  chr15_19173054     HPrz    G    C        0      0        2 
  15  chr15_19173054     ZBoe    G    C        0      0        2 
  15  chr15_19173054     ZGre    G    C        0      0        2 
  15  chr15_19173054     ZHar    G    C        0      0        2 
  15  chr15_19173054   Sample    G    C        0      0        2 
  15  chr15_19192345     AAsi    A    T        0      0        2 
  15  chr15_19192345     AKia    A    T        0      0        2 
  15  chr15_19192345     AOna    A    T        0      0        2 
  15  chr15_19192345     ASom    A    T        0      0        2 
  15  chr15_19192345     HCab    A    T      0.5      1        2 
  15  chr15_19192345     HPrz    A    T      0.5      1        2 
  15  chr15_19192345     ZBoe    A    T        0      0        2 
  15  chr15_19192345     ZGre    A    T        0      0        2 
  15  chr15_19192345     ZHar    A    T        0      0        2 
  15  chr15_19192345   Sample    A    T        0      0        2 
  15  chr15_19193740     AAsi    C    G        0      0        2 
  15  chr15_19193740     AKia    C    G        0      0        2 
  15  chr15_19193740     AOna    C    G        0      0        2 
  15  chr15_19193740     ASom    C    G        0      0        2 
  15  chr15_19193740     HCab    C    G        0      0        2 
  15  chr15_19193740     HPrz    C    G        0      0        2 
  15  chr15_19193740     ZBoe    C    G        0      0        2 
  15  chr15_19193740     ZGre    C    G        1      2        2 
  15  chr15_19193740     ZHar    C    G        0      0        2 
  15  chr15_19193740   Sample    C    G        0      0        2 
  15  chr15_19197363     AAsi    G    C        0      0        2 
  15  chr15_19197363     AKia    G    C        0      0        2 
  15  chr15_19197363     AOna    G    C        0      0        2 
  15  chr15_19197363     ASom    G    C        0      0        2 
  15  chr15_19197363     HCab    G    C      0.5      1        2 
  15  chr15_19197363     HPrz    G    C        0      0        2 
  15  chr15_19197363     ZBoe    G    C        0      0        2 
  15  chr15_19197363     ZGre    G    C        0      0        2 
  15  chr15_19197363     ZHar    G    C        0      0        2 
  15  chr15_19197363   Sample    G    C        0      0        2 
  15  chr15_19205089     AAsi    A    C        0      0        2 
  15  chr15_19205089     AKia    A    C        0      0        2 
  15  chr15_19205089     AOna    A    C        0      0        2 
  15  chr15_19205089     ASom    A    C        0      0        2 
  15  chr15_19205089     HCab    A    C        1      2        2 
  15  chr15_19205089     HPrz    A    C        1      2        2 
  15  chr15_19205089     ZBoe    A    C        0      0        2 
  15  chr15_19205089     ZGre    A    C        0      0        2 
  15  chr15_19205089     ZHar    A    C        0      0        2 
  15  chr15_19205089   Sample    A    C        0      0        2 
  15  chr15_19217063     AAsi    C    A        0      0        2 
  15  chr15_19217063     AKia    C    A        0      0        2 
  15  chr15_19217063     AOna    C    A        0      0        2 
  15  chr15_19217063     ASom    C    A      0.5      1        2 
  15  chr15_19217063     HCab    C    A        0      0        2 
  15  chr15_19217063     HPrz    C    A        0      0        2 
  15  chr15_19217063     ZBoe    C    A        0      0        2 
  15  chr15_19217063     ZGre    C    A        0      0        2 
  15  chr15_19217063     ZHar    C    A        0      0        2 
  15  chr15_19217063   Sample    C    A        0      0        2 
  15  chr15_19225381     AAsi    G    C        0      0        2 
  15  chr15_19225381     AKia    G    C        0      0        2 
  15  chr15_19225381     AOna    G    C        0      0        2 
  15  chr15_19225381     ASom    G    C        0      0        2 
  15  chr15_19225381     HCab    G    C        0      0        2 
  15  chr15_19225381     HPrz    G    C      0.5      1        2 
  15  chr15_19225381     ZBoe    G    C        0      0        2 
  15  chr15_19225381     ZGre    G    C        0      0        2 
  15  chr15_19225381     ZHar    G    C        0      0        2 
  15  chr15_19225381   Sample    G    C        0      0        2 
  15  chr15_19239432     AAsi    G    C        0      0        2 
  15  chr15_19239432     AKia    G    C        0      0        2 
  15  chr15_19239432     AOna    G    C        0      0        2 
  15  chr15_19239432     ASom    G    C        0      0        2 
  15  chr15_19239432     HCab    G    C      0.5      1        2 
  15  chr15_19239432     HPrz    G    C        1      2        2 
  15  chr15_19239432     ZBoe    G    C        0      0        2 
  15  chr15_19239432     ZGre    G    C        0      0        2 
  15  chr15_19239432     ZHar    G    C        0      0        2 
  15  chr15_19239432   Sample    G    C        0      0        2 
  15  chr15_19260204     AAsi    C    A        0      0        2 
  15  chr15_19260204     AKia    C    A        0      0        2 
  15  chr15_19260204     AOna    C    A        0      0        2 
  15  chr15_19260204     ASom    C    A        0      0        2 
  15  chr15_19260204     HCab    C    A        1      2        2 
  15  chr15_19260204     HPrz    C    A        0      0        2 
  15  chr15_19260204     ZBoe    C    A        0      0        2 
  15  chr15_19260204     ZGre    C    A        0      0        2 
  15  chr15_19260204     ZHar    C    A        0      0        2 
  15  chr15_19260204   Sample    C    A        0      0        2 
  15  chr15_19289610     AAsi    T    A        0      0        2 
  15  chr15_19289610     AKia    T    A        0      0        2 
  15  chr15_19289610     AOna    T    A        0      0        2 
  15  chr15_19289610     ASom    T    A        0      0        2 
  15  chr15_19289610     HCab    T    A        0      0        2 
  15  chr15_19289610     HPrz    T    A        0      0        2 
  15  chr15_19289610     ZBoe    T    A      0.5      1        2 
  15  chr15_19289610     ZGre    T    A        0      0        2 
  15  chr15_19289610     ZHar    T    A        0      0        2 
  15  chr15_19289610   Sample    T    A        0      0        2 
  15  chr15_19304555     AAsi    G    C        0      0        2 
  15  chr15_19304555     AKia    G    C        0      0        2 
  15  chr15_19304555     AOna    G    C        0      0        2 
  15  chr15_19304555     ASom    G    C      0.5      1        2 
  15  chr15_19304555     HCab    G    C        0      0        2 
  15  chr15_19304555     HPrz    G    C        0      0        2 
  15  chr15_19304555     ZBoe    G    C        0      0        2 
  15  chr15_19304555     ZGre    G    C        0      0        2 
  15  chr15_19304555     ZHar    G    C        0      0        2 
  15  chr15_19304555   Sample    G    C        0      0        2 
  15  chr15_19316808     AAsi    G    T        0      0        2 
  15  chr15_19316808     AKia    G    T        0      0        2 
  15  chr15_19316808     AOna    G    T        0      0        2 
  15  chr15_19316808     ASom    G    T        0      0        2 
  15  chr15_19316808     HCab    G    T        0      0        2 
  15  chr15_19316808     HPrz    G    T        0      0        2 
  15  chr15_19316808     ZBoe    G    T      0.5      1        2 
  15  chr15_19316808     ZGre    G    T        0      0        2 
  15  chr15_19316808     ZHar    G    T        0      0        2 
  15  chr15_19316808   Sample    G    T        0      0        2 
  15  chr15_19333553     AAsi    A    C        0      0        2 
  15  chr15_19333553     AKia    A    C        0      0        2 
  15  chr15_19333553     AOna    A    C        0      0        2 
  15  chr15_19333553     ASom    A    C        0      0        2 
  15  chr15_19333553     HCab    A    C        0      0        2 
  15  chr15_19333553     HPrz    A    C        0      0        2 
  15  chr15_19333553     ZBoe    A    C        0      0        2 
  15  chr15_19333553     ZGre    A    C        0      0        2 
  15  chr15_19333553     ZHar    A    C        1      2        2 
  15  chr15_19333553   Sample    A    C        0      0        2 
  15  chr15_19350829     AAsi    T    G        0      0        2 
  15  chr15_19350829     AKia    T    G        0      0        2 
  15  chr15_19350829     AOna    T    G        0      0        2 
  15  chr15_19350829     ASom    T    G        0      0        2 
  15  chr15_19350829     HCab    T    G        0      0        2 
  15  chr15_19350829     HPrz    T    G        0      0        2 
  15  chr15_19350829     ZBoe    T    G      0.5      1        2 
  15  chr15_19350829     ZGre    T    G        0      0        2 
  15  chr15_19350829     ZHar    T    G        0      0        2 
  15  chr15_19350829   Sample    T    G        0      0        2 
  15  chr15_19404899     AAsi    A    T        0      0        2 
  15  chr15_19404899     AKia    A    T        1      2        2 
  15  chr15_19404899     AOna    A    T        0      0        2 
  15  chr15_19404899     ASom    A    T        0      0        2 
  15  chr15_19404899     HCab    A    T        0      0        2 
  15  chr15_19404899     HPrz    A    T        0      0        2 
  15  chr15_19404899     ZBoe    A    T        0      0        2 
  15  chr15_19404899     ZGre    A    T        0      0        2 
  15  chr15_19404899     ZHar    A    T        0      0        2 
  15  chr15_19404899   Sample    A    T        0      0        2 
  15  chr15_19410934     AAsi    G    T        0      0        2 
  15  chr15_19410934     AKia    G    T        0      0        2 
  15  chr15_19410934     AOna    G    T        0      0        2 
  15  chr15_19410934     ASom    G    T        0      0        2 
  15  chr15_19410934     HCab    G    T        0      0        2 
  15  chr15_19410934     HPrz    G    T        0      0        2 
  15  chr15_19410934     ZBoe    G    T      0.5      1        2 
  15  chr15_19410934     ZGre    G    T        0      0        2 
  15  chr15_19410934     ZHar    G    T        0      0        2 
  15  chr15_19410934   Sample    G    T        0      0        2 
  15  chr15_19418006     AAsi    T    A        0      0        2 
  15  chr15_19418006     AKia    T    A        0      0        2 
  15  chr15_19418006     AOna    T    A        0      0        2 
  15  chr15_19418006     ASom    T    A        0      0        2 
  15  chr15_19418006     HCab    T    A        0      0        2 
  15  chr15_19418006     HPrz    T    A        0      0        2 
  15  chr15_19418006     ZBoe    T    A        0      0        2 
  15  chr15_19418006     ZGre    T    A      0.5      1        2 
  15  chr15_19418006     ZHar    T    A        0      0        2 
  15  chr15_19418006   Sample    T    A        0      0        2 
  15  chr15_19418788     AAsi    T    A        0      0        2 
  15  chr15_19418788     AKia    T    A        0      0        2 
  15  chr15_19418788     AOna    T    A        1      2        2 
  15  chr15_19418788     ASom    T    A        0      0        2 
  15  chr15_19418788     HCab    T    A        0      0        2 
  15  chr15_19418788     HPrz    T    A        0      0        2 
  15  chr15_19418788     ZBoe    T    A        0      0        2 
  15  chr15_19418788     ZGre    T    A        0      0        2 
  15  chr15_19418788     ZHar    T    A        0      0        2 
  15  chr15_19418788   Sample    T    A        0      0        2 
  15  chr15_19420933     AAsi    C    A        0      0        2 
  15  chr15_19420933     AKia    C    A        0      0        2 
  15  chr15_19420933     AOna    C    A        0      0        2 
  15  chr15_19420933     ASom    C    A        0      0        2 
  15  chr15_19420933     HCab    C    A        1      2        2 
  15  chr15_19420933     HPrz    C    A        1      2        2 
  15  chr15_19420933     ZBoe    C    A        0      0        2 
  15  chr15_19420933     ZGre    C    A        0      0        2 
  15  chr15_19420933     ZHar    C    A        0      0        2 
  15  chr15_19420933   Sample    C    A        0      0        2 
  15  chr15_19435536     AAsi    T    G        0      0        2 
  15  chr15_19435536     AKia    T    G        0      0        2 
  15  chr15_19435536     AOna    T    G        0      0        2 
  15  chr15_19435536     ASom    T    G        0      0        2 
  15  chr15_19435536     HCab    T    G        1      2        2 
  15  chr15_19435536     HPrz    T    G        1      2        2 
  15  chr15_19435536     ZBoe    T    G        0      0        2 
  15  chr15_19435536     ZGre    T    G        0      0        2 
  15  chr15_19435536     ZHar    T    G        0      0        2 
  15  chr15_19435536   Sample    T    G        0      0        2 
  15  chr15_19448471     AAsi    A    C        0      0        2 
  15  chr15_19448471     AKia    A    C        0      0        2 
  15  chr15_19448471     AOna    A    C        1      2        2 
  15  chr15_19448471     ASom    A    C        0      0        2 
  15  chr15_19448471     HCab    A    C        0      0        2 
  15  chr15_19448471     HPrz    A    C        0      0        2 
  15  chr15_19448471     ZBoe    A    C        0      0        2 
  15  chr15_19448471     ZGre    A    C        0      0        2 
  15  chr15_19448471     ZHar    A    C        0      0        2 
  15  chr15_19448471   Sample    A    C        0      0        2 
  15  chr15_19454581     AAsi    T    G        0      0        2 
  15  chr15_19454581     AKia    T    G        0      0        2 
  15  chr15_19454581     AOna    T    G        0      0        2 
  15  chr15_19454581     ASom    T    G        0      0        2 
  15  chr15_19454581     HCab    T    G        0      0        2 
  15  chr15_19454581     HPrz    T    G        0      0        2 
  15  chr15_19454581     ZBoe    T    G        0      0        2 
  15  chr15_19454581     ZGre    T    G        1      2        2 
  15  chr15_19454581     ZHar    T    G        0      0        2 
  15  chr15_19454581   Sample    T    G        0      0        2 
  15  chr15_19464007     AAsi    G    C        1      2        2 
  15  chr15_19464007     AKia    G    C        0      0        2 
  15  chr15_19464007     AOna    G    C        0      0        2 
  15  chr15_19464007     ASom    G    C        0      0        2 
  15  chr15_19464007     HCab    G    C        0      0        2 
  15  chr15_19464007     HPrz    G    C        0      0        2 
  15  chr15_19464007     ZBoe    G    C        0      0        2 
  15  chr15_19464007     ZGre    G    C        0      0        2 
  15  chr15_19464007     ZHar    G    C        0      0        2 
  15  chr15_19464007   Sample    G    C        0      0        2 
  15  chr15_19467554     AAsi    A    T        0      0        2 
  15  chr15_19467554     AKia    A    T        0      0        2 
  15  chr15_19467554     AOna    A    T        0      0        2 
  15  chr15_19467554     ASom    A    T        0      0        2 
  15  chr15_19467554     HCab    A    T        0      0        2 
  15  chr15_19467554     HPrz    A    T      0.5      1        2 
  15  chr15_19467554     ZBoe    A    T        0      0        2 
  15  chr15_19467554     ZGre    A    T        0      0        2 
  15  chr15_19467554     ZHar    A    T        0      0        2 
  15  chr15_19467554   Sample    A    T        0      0        2 
  15  chr15_19550062     AAsi    A    C        0      0        2 
  15  chr15_19550062     AKia    A    C        0      0        2 
  15  chr15_19550062     AOna    A    C        0      0        2 
  15  chr15_19550062     ASom    A    C        0      0        2 
  15  chr15_19550062     HCab    A    C        1      2        2 
  15  chr15_19550062     HPrz    A    C        1      2        2 
  15  chr15_19550062     ZBoe    A    C        0      0        2 
  15  chr15_19550062     ZGre    A    C        0      0        2 
  15  chr15_19550062     ZHar    A    C        0      0        2 
  15  chr15_19550062   Sample    A    C        0      0        2 
  15  chr15_19559096     AAsi    A    C        0      0        2 
  15  chr15_19559096     AKia    A    C        0      0        2 
  15  chr15_19559096     AOna    A    C        0      0        2 
  15  chr15_19559096     ASom    A    C        0      0        2 
  15  chr15_19559096     HCab    A    C        0      0        2 
  15  chr15_19559096     HPrz    A    C        0      0        2 
  15  chr15_19559096     ZBoe    A    C        0      0        2 
  15  chr15_19559096     ZGre    A    C      0.5      1        2 
  15  chr15_19559096     ZHar    A    C        0      0        2 
  15  chr15_19559096   Sample    A    C        0      0        2 
  15  chr15_19575842     AAsi    C    G        0      0        2 
  15  chr15_19575842     AKia    C    G        0      0        2 
  15  chr15_19575842     AOna    C    G        0      0        2 
  15  chr15_19575842     ASom    C    G        0      0        2 
  15  chr15_19575842     HCab    C    G        0      0        2 
  15  chr15_19575842     HPrz    C    G        0      0        2 
  15  chr15_19575842     ZBoe    C    G        0      0        2 
  15  chr15_19575842     ZGre    C    G        0      0        2 
  15  chr15_19575842     ZHar    C    G      0.5      1        2 
  15  chr15_19575842   Sample    C    G        0      0        2 
  15  chr15_19593581     AAsi    G    C        0      0        2 
  15  chr15_19593581     AKia    G    C        0      0        2 
  15  chr15_19593581     AOna    G    C        0      0        2 
  15  chr15_19593581     ASom    G    C        0      0        2 
  15  chr15_19593581     HCab    G    C        0      0        2 
  15  chr15_19593581     HPrz    G    C        0      0        2 
  15  chr15_19593581     ZBoe    G    C        0      0        2 
  15  chr15_19593581     ZGre    G    C      0.5      1        2 
  15  chr15_19593581     ZHar    G    C        0      0        2 
  15  chr15_19593581   Sample    G    C        0      0        2 
  15  chr15_19684177     AAsi    T    A        0      0        2 
  15  chr15_19684177     AKia    T    A        0      0        2 
  15  chr15_19684177     AOna    T    A        0      0        2 
  15  chr15_19684177     ASom    T    A        0      0        2 
  15  chr15_19684177     HCab    T    A        0      0        2 
  15  chr15_19684177     HPrz    T    A        0      0        2 
  15  chr15_19684177     ZBoe    T    A        0      0        2 
  15  chr15_19684177     ZGre    T    A        1      2        2 
  15  chr15_19684177     ZHar    T    A        0      0        2 
  15  chr15_19684177   Sample    T    A        0      0        2 
  15  chr15_19693261     AAsi    G    T        0      0        2 
  15  chr15_19693261     AKia    G    T        0      0        2 
  15  chr15_19693261     AOna    G    T        0      0        2 
  15  chr15_19693261     ASom    G    T        0      0        2 
  15  chr15_19693261     HCab    G    T        1      2        2 
  15  chr15_19693261     HPrz    G    T        1      2        2 
  15  chr15_19693261     ZBoe    G    T        0      0        2 
  15  chr15_19693261     ZGre    G    T        0      0        2 
  15  chr15_19693261     ZHar    G    T        0      0        2 
  15  chr15_19693261   Sample    G    T        0      0        2 
  15  chr15_19703037     AAsi    C    A        0      0        2 
  15  chr15_19703037     AKia    C    A        0      0        2 
  15  chr15_19703037     AOna    C    A        0      0        2 
  15  chr15_19703037     ASom    C    A        0      0        2 
  15  chr15_19703037     HCab    C    A        1      2        2 
  15  chr15_19703037     HPrz    C    A        1      2        2 
  15  chr15_19703037     ZBoe    C    A        0      0        2 
  15  chr15_19703037     ZGre    C    A        0      0        2 
  15  chr15_19703037     ZHar    C    A        0      0        2 
  15  chr15_19703037   Sample    C    A        0      0        2 
  15  chr15_19714967     AAsi    A    C        0      0        2 
  15  chr15_19714967     AKia    A    C        0      0        2 
  15  chr15_19714967     AOna    A    C        0      0        2 
  15  chr15_19714967     ASom    A    C        0      0        2 
  15  chr15_19714967     HCab    A    C        1      2        2 
  15  chr15_19714967     HPrz    A    C        1      2        2 
  15  chr15_19714967     ZBoe    A    C        0      0        2 
  15  chr15_19714967     ZGre    A    C        0      0        2 
  15  chr15_19714967     ZHar    A    C        0      0        2 
  15  chr15_19714967   Sample    A    C        0      0        2 
  15  chr15_19725019     AAsi    C    A        0      0        2 
  15  chr15_19725019     AKia    C    A        0      0        2 
  15  chr15_19725019     AOna    C    A        0      0        2 
  15  chr15_19725019     ASom    C    A        0      0        2 
  15  chr15_19725019     HCab    C    A        0      0        2 
  15  chr15_19725019     HPrz    C    A        0      0        2 
  15  chr15_19725019     ZBoe    C    A        0      0        2 
  15  chr15_19725019     ZGre    C    A        0      0        2 
  15  chr15_19725019     ZHar    C    A        1      2        2 
  15  chr15_19725019   Sample    C    A        0      0        2 
  15  chr15_19778470     AAsi    C    G        0      0        2 
  15  chr15_19778470     AKia    C    G        0      0        2 
  15  chr15_19778470     AOna    C    G        0      0        2 
  15  chr15_19778470     ASom    C    G        0      0        2 
  15  chr15_19778470     HCab    C    G        1      2        2 
  15  chr15_19778470     HPrz    C    G        1      2        2 
  15  chr15_19778470     ZBoe    C    G        0      0        2 
  15  chr15_19778470     ZGre    C    G        0      0        2 
  15  chr15_19778470     ZHar    C    G        0      0        2 
  15  chr15_19778470   Sample    C    G        0      0        2 
  15  chr15_19781642     AAsi    C    A        0      0        2 
  15  chr15_19781642     AKia    C    A        0      0        2 
  15  chr15_19781642     AOna    C    A        0      0        2 
  15  chr15_19781642     ASom    C    A        0      0        2 
  15  chr15_19781642     HCab    C    A        0      0        2 
  15  chr15_19781642     HPrz    C    A        0      0        2 
  15  chr15_19781642     ZBoe    C    A        0      0        2 
  15  chr15_19781642     ZGre    C    A      0.5      1        2 
  15  chr15_19781642     ZHar    C    A        0      0        2 
  15  chr15_19781642   Sample    C    A        0      0        2 
  15  chr15_19799121     AAsi    C    A        0      0        2 
  15  chr15_19799121     AKia    C    A        0      0        2 
  15  chr15_19799121     AOna    C    A        0      0        2 
  15  chr15_19799121     ASom    C    A        0      0        2 
  15  chr15_19799121     HCab    C    A        0      0        2 
  15  chr15_19799121     HPrz    C    A        0      0        2 
  15  chr15_19799121     ZBoe    C    A        0      0        2 
  15  chr15_19799121     ZGre    C    A      0.5      1        2 
  15  chr15_19799121     ZHar    C    A        0      0        2 
  15  chr15_19799121   Sample    C    A        0      0        2 
  15  chr15_19812084     AAsi    A    T        0      0        2 
  15  chr15_19812084     AKia    A    T        0      0        2 
  15  chr15_19812084     AOna    A    T        0      0        2 
  15  chr15_19812084     ASom    A    T        0      0        2 
  15  chr15_19812084     HCab    A    T      0.5      1        2 
  15  chr15_19812084     HPrz    A    T      0.5      1        2 
  15  chr15_19812084     ZBoe    A    T        0      0        2 
  15  chr15_19812084     ZGre    A    T        0      0        2 
  15  chr15_19812084     ZHar    A    T        0      0        2 
  15  chr15_19812084   Sample    A    T        0      0        2 
  15  chr15_19815258     AAsi    C    G        0      0        2 
  15  chr15_19815258     AKia    C    G        0      0        2 
  15  chr15_19815258     AOna    C    G        0      0        2 
  15  chr15_19815258     ASom    C    G        0      0        2 
  15  chr15_19815258     HCab    C    G        0      0        2 
  15  chr15_19815258     HPrz    C    G        0      0        2 
  15  chr15_19815258     ZBoe    C    G      0.5      1        2 
  15  chr15_19815258     ZGre    C    G        0      0        2 
  15  chr15_19815258     ZHar    C    G        0      0        2 
  15  chr15_19815258   Sample    C    G        0      0        2 
  15  chr15_19817631     AAsi    C    A        0      0        2 
  15  chr15_19817631     AKia    C    A        0      0        2 
  15  chr15_19817631     AOna    C    A        0      0        2 
  15  chr15_19817631     ASom    C    A        0      0        2 
  15  chr15_19817631     HCab    C    A        1      2        2 
  15  chr15_19817631     HPrz    C    A        1      2        2 
  15  chr15_19817631     ZBoe    C    A        0      0        2 
  15  chr15_19817631     ZGre    C    A        0      0        2 
  15  chr15_19817631     ZHar    C    A        0      0        2 
  15  chr15_19817631   Sample    C    A        0      0        2 
  15  chr15_19827501     AAsi    T    A        0      0        2 
  15  chr15_19827501     AKia    T    A        0      0        2 
  15  chr15_19827501     AOna    T    A        0      0        2 
  15  chr15_19827501     ASom    T    A        0      0        2 
  15  chr15_19827501     HCab    T    A        1      2        2 
  15  chr15_19827501     HPrz    T    A        1      2        2 
  15  chr15_19827501     ZBoe    T    A        0      0        2 
  15  chr15_19827501     ZGre    T    A        0      0        2 
  15  chr15_19827501     ZHar    T    A        0      0        2 
  15  chr15_19827501   Sample    T    A        0      0        2 
  15  chr15_19848635     AAsi    G    T        0      0        2 
  15  chr15_19848635     AKia    G    T        0      0        2 
  15  chr15_19848635     AOna    G    T        0      0        2 
  15  chr15_19848635     ASom    G    T      0.5      1        2 
  15  chr15_19848635     HCab    G    T        0      0        2 
  15  chr15_19848635     HPrz    G    T        0      0        2 
  15  chr15_19848635     ZBoe    G    T        0      0        2 
  15  chr15_19848635     ZGre    G    T        0      0        2 
  15  chr15_19848635     ZHar    G    T        0      0        2 
  15  chr15_19848635   Sample    G    T        0      0        2 
  15  chr15_19860229     AAsi    A    C        0      0        2 
  15  chr15_19860229     AKia    A    C        0      0        2 
  15  chr15_19860229     AOna    A    C        0      0        2 
  15  chr15_19860229     ASom    A    C        0      0        2 
  15  chr15_19860229     HCab    A    C        0      0        2 
  15  chr15_19860229     HPrz    A    C        0      0        2 
  15  chr15_19860229     ZBoe    A    C      0.5      1        2 
  15  chr15_19860229     ZGre    A    C        0      0        2 
  15  chr15_19860229     ZHar    A    C        0      0        2 
  15  chr15_19860229   Sample    A    C        0      0        2 
  15  chr15_19863913     AAsi    T    A        0      0        2 
  15  chr15_19863913     AKia    T    A        0      0        2 
  15  chr15_19863913     AOna    T    A        0      0        2 
  15  chr15_19863913     ASom    T    A        0      0        2 
  15  chr15_19863913     HCab    T    A        0      0        2 
  15  chr15_19863913     HPrz    T    A        0      0        2 
  15  chr15_19863913     ZBoe    T    A        0      0        2 
  15  chr15_19863913     ZGre    T    A      0.5      1        2 
  15  chr15_19863913     ZHar    T    A      0.5      1        2 
  15  chr15_19863913   Sample    T    A        0      0        2 
  15  chr15_19865093     AAsi    G    T        1      2        2 
  15  chr15_19865093     AKia    G    T        0      0        2 
  15  chr15_19865093     AOna    G    T        0      0        2 
  15  chr15_19865093     ASom    G    T        1      2        2 
  15  chr15_19865093     HCab    G    T        0      0        2 
  15  chr15_19865093     HPrz    G    T        0      0        2 
  15  chr15_19865093     ZBoe    G    T        0      0        2 
  15  chr15_19865093     ZGre    G    T        0      0        2 
  15  chr15_19865093     ZHar    G    T        0      0        2 
  15  chr15_19865093   Sample    G    T        0      0        2 
  15  chr15_19884807     AAsi    C    A        0      0        2 
  15  chr15_19884807     AKia    C    A        0      0        2 
  15  chr15_19884807     AOna    C    A        0      0        2 
  15  chr15_19884807     ASom    C    A        0      0        2 
  15  chr15_19884807     HCab    C    A        0      0        2 
  15  chr15_19884807     HPrz    C    A        0      0        2 
  15  chr15_19884807     ZBoe    C    A        0      0        2 
  15  chr15_19884807     ZGre    C    A        0      0        2 
  15  chr15_19884807     ZHar    C    A      0.5      1        2 
  15  chr15_19884807   Sample    C    A        0      0        2 
  15  chr15_19885565     AAsi    G    C        0      0        2 
  15  chr15_19885565     AKia    G    C        0      0        2 
  15  chr15_19885565     AOna    G    C        0      0        2 
  15  chr15_19885565     ASom    G    C        0      0        2 
  15  chr15_19885565     HCab    G    C        0      0        2 
  15  chr15_19885565     HPrz    G    C        0      0        2 
  15  chr15_19885565     ZBoe    G    C        0      0        2 
  15  chr15_19885565     ZGre    G    C        0      0        2 
  15  chr15_19885565     ZHar    G    C        1      2        2 
  15  chr15_19885565   Sample    G    C        0      0        2 
  15  chr15_19891983     AAsi    G    T        0      0        2 
  15  chr15_19891983     AKia    G    T        0      0        2 
  15  chr15_19891983     AOna    G    T        0      0        2 
  15  chr15_19891983     ASom    G    T        0      0        2 
  15  chr15_19891983     HCab    G    T        0      0        2 
  15  chr15_19891983     HPrz    G    T        0      0        2 
  15  chr15_19891983     ZBoe    G    T      0.5      1        2 
  15  chr15_19891983     ZGre    G    T        0      0        2 
  15  chr15_19891983     ZHar    G    T        1      2        2 
  15  chr15_19891983   Sample    G    T        0      0        2 
  15  chr15_19898480     AAsi    C    G        0      0        2 
  15  chr15_19898480     AKia    C    G        0      0        2 
  15  chr15_19898480     AOna    C    G        0      0        2 
  15  chr15_19898480     ASom    C    G        0      0        2 
  15  chr15_19898480     HCab    C    G        1      2        2 
  15  chr15_19898480     HPrz    C    G        1      2        2 
  15  chr15_19898480     ZBoe    C    G        0      0        2 
  15  chr15_19898480     ZGre    C    G        0      0        2 
  15  chr15_19898480     ZHar    C    G        0      0        2 
  15  chr15_19898480   Sample    C    G        0      0        2 
  15  chr15_19904192     AAsi    A    T        0      0        2 
  15  chr15_19904192     AKia    A    T        0      0        2 
  15  chr15_19904192     AOna    A    T        0      0        2 
  15  chr15_19904192     ASom    A    T        0      0        2 
  15  chr15_19904192     HCab    A    T        1      2        2 
  15  chr15_19904192     HPrz    A    T        1      2        2 
  15  chr15_19904192     ZBoe    A    T        0      0        2 
  15  chr15_19904192     ZGre    A    T        0      0        2 
  15  chr15_19904192     ZHar    A    T        0      0        2 
  15  chr15_19904192   Sample    A    T        0      0        2 
  15  chr15_19913604     AAsi    T    G        0      0        2 
  15  chr15_19913604     AKia    T    G        0      0        2 
  15  chr15_19913604     AOna    T    G        0      0        2 
  15  chr15_19913604     ASom    T    G        0      0        2 
  15  chr15_19913604     HCab    T    G        0      0        2 
  15  chr15_19913604     HPrz    T    G      0.5      1        2 
  15  chr15_19913604     ZBoe    T    G        0      0        2 
  15  chr15_19913604     ZGre    T    G        0      0        2 
  15  chr15_19913604     ZHar    T    G        0      0        2 
  15  chr15_19913604   Sample    T    G        0      0        2 
  15  chr15_19947753     AAsi    C    G        0      0        2 
  15  chr15_19947753     AKia    C    G        0      0        2 
  15  chr15_19947753     AOna    C    G        0      0        2 
  15  chr15_19947753     ASom    C    G        0      0        2 
  15  chr15_19947753     HCab    C    G        0      0        2 
  15  chr15_19947753     HPrz    C    G        0      0        2 
  15  chr15_19947753     ZBoe    C    G        0      0        2 
  15  chr15_19947753     ZGre    C    G        1      2        2 
  15  chr15_19947753     ZHar    C    G        0      0        2 
  15  chr15_19947753   Sample    C    G        0      0        2 
  15  chr15_19965177     AAsi    G    C        0      0        2 
  15  chr15_19965177     AKia    G    C      0.5      1        2 
  15  chr15_19965177     AOna    G    C        0      0        2 
  15  chr15_19965177     ASom    G    C        0      0        2 
  15  chr15_19965177     HCab    G    C        0      0        2 
  15  chr15_19965177     HPrz    G    C        0      0        2 
  15  chr15_19965177     ZBoe    G    C        0      0        2 
  15  chr15_19965177     ZGre    G    C        0      0        2 
  15  chr15_19965177     ZHar    G    C        0      0        2 
  15  chr15_19965177   Sample    G    C        0      0        2 
  15  chr15_19969464     AAsi    T    A        0      0        2 
  15  chr15_19969464     AKia    T    A      0.5      1        2 
  15  chr15_19969464     AOna    T    A        1      2        2 
  15  chr15_19969464     ASom    T    A        0      0        2 
  15  chr15_19969464     HCab    T    A        0      0        2 
  15  chr15_19969464     HPrz    T    A        0      0        2 
  15  chr15_19969464     ZBoe    T    A        0      0        2 
  15  chr15_19969464     ZGre    T    A        0      0        2 
  15  chr15_19969464     ZHar    T    A        0      0        2 
  15  chr15_19969464   Sample    T    A        0      0        2 
  15  chr15_19988468     AAsi    C    A        0      0        2 
  15  chr15_19988468     AKia    C    A        0      0        2 
  15  chr15_19988468     AOna    C    A        0      0        2 
  15  chr15_19988468     ASom    C    A        0      0        2 
  15  chr15_19988468     HCab    C    A        0      0        2 
  15  chr15_19988468     HPrz    C    A        0      0        2 
  15  chr15_19988468     ZBoe    C    A        0      0        2 
  15  chr15_19988468     ZGre    C    A        0      0        2 
  15  chr15_19988468     ZHar    C    A        1      2        2 
  15  chr15_19988468   Sample    C    A        0      0        2 
  15  chr15_20015445     AAsi    G    T        0      0        2 
  15  chr15_20015445     AKia    G    T        0      0        2 
  15  chr15_20015445     AOna    G    T        0      0        2 
  15  chr15_20015445     ASom    G    T        0      0        2 
  15  chr15_20015445     HCab    G    T        1      2        2 
  15  chr15_20015445     HPrz    G    T        1      2        2 
  15  chr15_20015445     ZBoe    G    T        0      0        2 
  15  chr15_20015445     ZGre    G    T        0      0        2 
  15  chr15_20015445     ZHar    G    T        0      0        2 
  15  chr15_20015445   Sample    G    T        0      0        2 
  15  chr15_20030764     AAsi    G    T        0      0        2 
  15  chr15_20030764     AKia    G    T        0      0        2 
  15  chr15_20030764     AOna    G    T        0      0        2 
  15  chr15_20030764     ASom    G    T        0      0        2 
  15  chr15_20030764     HCab    G    T        1      2        2 
  15  chr15_20030764     HPrz    G    T        1      2        2 
  15  chr15_20030764     ZBoe    G    T        0      0        2 
  15  chr15_20030764     ZGre    G    T        0      0        2 
  15  chr15_20030764     ZHar    G    T        0      0        2 
  15  chr15_20030764   Sample    G    T        0      0        2 
  15  chr15_20038384     AAsi    A    C        0      0        2 
  15  chr15_20038384     AKia    A    C        0      0        2 
  15  chr15_20038384     AOna    A    C        0      0        2 
  15  chr15_20038384     ASom    A    C      0.5      1        2 
  15  chr15_20038384     HCab    A    C        0      0        2 
  15  chr15_20038384     HPrz    A    C        0      0        2 
  15  chr15_20038384     ZBoe    A    C        0      0        2 
  15  chr15_20038384     ZGre    A    C        0      0        2 
  15  chr15_20038384     ZHar    A    C        0      0        2 
  15  chr15_20038384   Sample    A    C        0      0        2 
  15  chr15_20041168     AAsi    T    G        0      0        2 
  15  chr15_20041168     AKia    T    G        0      0        2 
  15  chr15_20041168     AOna    T    G        0      0        2 
  15  chr15_20041168     ASom    T    G        0      0        2 
  15  chr15_20041168     HCab    T    G        0      0        2 
  15  chr15_20041168     HPrz    T    G        0      0        2 
  15  chr15_20041168     ZBoe    T    G      0.5      1        2 
  15  chr15_20041168     ZGre    T    G        0      0        2 
  15  chr15_20041168     ZHar    T    G        0      0        2 
  15  chr15_20041168   Sample    T    G        0      0        2 
  15  chr15_20066608     AAsi    G    C        0      0        2 
  15  chr15_20066608     AKia    G    C      0.5      1        2 
  15  chr15_20066608     AOna    G    C      0.5      1        2 
  15  chr15_20066608     ASom    G    C        0      0        2 
  15  chr15_20066608     HCab    G    C        0      0        2 
  15  chr15_20066608     HPrz    G    C        0      0        2 
  15  chr15_20066608     ZBoe    G    C        0      0        2 
  15  chr15_20066608     ZGre    G    C        0      0        2 
  15  chr15_20066608     ZHar    G    C        0      0        2 
  15  chr15_20066608   Sample    G    C        0      0        2 
  15  chr15_20068646     AAsi    A    C        0      0        2 
  15  chr15_20068646     AKia    A    C        0      0        2 
  15  chr15_20068646     AOna    A    C        0      0        2 
  15  chr15_20068646     ASom    A    C        0      0        2 
  15  chr15_20068646     HCab    A    C        0      0        2 
  15  chr15_20068646     HPrz    A    C        0      0        2 
  15  chr15_20068646     ZBoe    A    C        0      0        2 
  15  chr15_20068646     ZGre    A    C        1      2        2 
  15  chr15_20068646     ZHar    A    C        0      0        2 
  15  chr15_20068646   Sample    A    C        0      0        2 
  15  chr15_20070270     AAsi    C    G        0      0        2 
  15  chr15_20070270     AKia    C    G        0      0        2 
  15  chr15_20070270     AOna    C    G        0      0        2 
  15  chr15_20070270     ASom    C    G        0      0        2 
  15  chr15_20070270     HCab    C    G        1      2        2 
  15  chr15_20070270     HPrz    C    G        1      2        2 
  15  chr15_20070270     ZBoe    C    G        0      0        2 
  15  chr15_20070270     ZGre    C    G        0      0        2 
  15  chr15_20070270     ZHar    C    G        0      0        2 
  15  chr15_20070270   Sample    C    G        0      0        2 
  15  chr15_20089496     AAsi    C    A        0      0        2 
  15  chr15_20089496     AKia    C    A        0      0        2 
  15  chr15_20089496     AOna    C    A        0      0        2 
  15  chr15_20089496     ASom    C    A        0      0        2 
  15  chr15_20089496     HCab    C    A        0      0        2 
  15  chr15_20089496     HPrz    C    A      0.5      1        2 
  15  chr15_20089496     ZBoe    C    A        0      0        2 
  15  chr15_20089496     ZGre    C    A        0      0        2 
  15  chr15_20089496     ZHar    C    A        0      0        2 
  15  chr15_20089496   Sample    C    A        0      0        2 
  15  chr15_20096858     AAsi    A    C        0      0        2 
  15  chr15_20096858     AKia    A    C        0      0        2 
  15  chr15_20096858     AOna    A    C      0.5      1        2 
  15  chr15_20096858     ASom    A    C        0      0        2 
  15  chr15_20096858     HCab    A    C        0      0        2 
  15  chr15_20096858     HPrz    A    C        0      0        2 
  15  chr15_20096858     ZBoe    A    C        0      0        2 
  15  chr15_20096858     ZGre    A    C        0      0        2 
  15  chr15_20096858     ZHar    A    C        0      0        2 
  15  chr15_20096858   Sample    A    C        0      0        2 
  15  chr15_20113835     AAsi    G    C        1      2        2 
  15  chr15_20113835     AKia    G    C        0      0        2 
  15  chr15_20113835     AOna    G    C        0      0        2 
  15  chr15_20113835     ASom    G    C        0      0        2 
  15  chr15_20113835     HCab    G    C        0      0        2 
  15  chr15_20113835     HPrz    G    C        0      0        2 
  15  chr15_20113835     ZBoe    G    C        0      0        2 
  15  chr15_20113835     ZGre    G    C        0      0        2 
  15  chr15_20113835     ZHar    G    C        0      0        2 
  15  chr15_20113835   Sample    G    C        1      2        2 
  15  chr15_20135428     AAsi    G    T        0      0        2 
  15  chr15_20135428     AKia    G    T        0      0        2 
  15  chr15_20135428     AOna    G    T        0      0        2 
  15  chr15_20135428     ASom    G    T        0      0        2 
  15  chr15_20135428     HCab    G    T        0      0        2 
  15  chr15_20135428     HPrz    G    T        0      0        2 
  15  chr15_20135428     ZBoe    G    T      0.5      1        2 
  15  chr15_20135428     ZGre    G    T        0      0        2 
  15  chr15_20135428     ZHar    G    T        0      0        2 
  15  chr15_20135428   Sample    G    T        0      0        2 
  15  chr15_20186105     AAsi    A    C        0      0        2 
  15  chr15_20186105     AKia    A    C        0      0        2 
  15  chr15_20186105     AOna    A    C        0      0        2 
  15  chr15_20186105     ASom    A    C        0      0        2 
  15  chr15_20186105     HCab    A    C        0      0        2 
  15  chr15_20186105     HPrz    A    C        0      0        2 
  15  chr15_20186105     ZBoe    A    C        0      0        2 
  15  chr15_20186105     ZGre    A    C        0      0        2 
  15  chr15_20186105     ZHar    A    C      0.5      1        2 
  15  chr15_20186105   Sample    A    C        0      0        2 
  15  chr15_20187315     AAsi    A    C        0      0        2 
  15  chr15_20187315     AKia    A    C        0      0        2 
  15  chr15_20187315     AOna    A    C        0      0        2 
  15  chr15_20187315     ASom    A    C        0      0        2 
  15  chr15_20187315     HCab    A    C        0      0        2 
  15  chr15_20187315     HPrz    A    C        0      0        2 
  15  chr15_20187315     ZBoe    A    C        0      0        2 
  15  chr15_20187315     ZGre    A    C        1      2        2 
  15  chr15_20187315     ZHar    A    C        0      0        2 
  15  chr15_20187315   Sample    A    C        0      0        2 
  15  chr15_20191418     AAsi    C    A        0      0        2 
  15  chr15_20191418     AKia    C    A        0      0        2 
  15  chr15_20191418     AOna    C    A        0      0        2 
  15  chr15_20191418     ASom    C    A        0      0        2 
  15  chr15_20191418     HCab    C    A        0      0        2 
  15  chr15_20191418     HPrz    C    A        0      0        2 
  15  chr15_20191418     ZBoe    C    A        1      2        2 
  15  chr15_20191418     ZGre    C    A        1      2        2 
  15  chr15_20191418     ZHar    C    A        1      2        2 
  15  chr15_20191418   Sample    C    A        0      0        2 
  15  chr15_20195184     AAsi    T    A        0      0        2 
  15  chr15_20195184     AKia    T    A        0      0        2 
  15  chr15_20195184     AOna    T    A        0      0        2 
  15  chr15_20195184     ASom    T    A        0      0        2 
  15  chr15_20195184     HCab    T    A        0      0        2 
  15  chr15_20195184     HPrz    T    A        0      0        2 
  15  chr15_20195184     ZBoe    T    A      0.5      1        2 
  15  chr15_20195184     ZGre    T    A        0      0        2 
  15  chr15_20195184     ZHar    T    A        0      0        2 
  15  chr15_20195184   Sample    T    A        0      0        2 
  15  chr15_20235312     AAsi    G    C        0      0        2 
  15  chr15_20235312     AKia    G    C        0      0        2 
  15  chr15_20235312     AOna    G    C        0      0        2 
  15  chr15_20235312     ASom    G    C      0.5      1        2 
  15  chr15_20235312     HCab    G    C        0      0        2 
  15  chr15_20235312     HPrz    G    C        0      0        2 
  15  chr15_20235312     ZBoe    G    C        0      0        2 
  15  chr15_20235312     ZGre    G    C        0      0        2 
  15  chr15_20235312     ZHar    G    C        0      0        2 
  15  chr15_20235312   Sample    G    C        0      0        2 
  15  chr15_20251403     AAsi    T    G        0      0        2 
  15  chr15_20251403     AKia    T    G        0      0        2 
  15  chr15_20251403     AOna    T    G        0      0        2 
  15  chr15_20251403     ASom    T    G        0      0        2 
  15  chr15_20251403     HCab    T    G        0      0        2 
  15  chr15_20251403     HPrz    T    G        0      0        2 
  15  chr15_20251403     ZBoe    T    G      0.5      1        2 
  15  chr15_20251403     ZGre    T    G        0      0        2 
  15  chr15_20251403     ZHar    T    G        0      0        2 
  15  chr15_20251403   Sample    T    G        0      0        2 
  15  chr15_20262582     AAsi    A    T        0      0        2 
  15  chr15_20262582     AKia    A    T        0      0        2 
  15  chr15_20262582     AOna    A    T        0      0        2 
  15  chr15_20262582     ASom    A    T        0      0        2 
  15  chr15_20262582     HCab    A    T        0      0        2 
  15  chr15_20262582     HPrz    A    T        0      0        2 
  15  chr15_20262582     ZBoe    A    T        1      2        2 
  15  chr15_20262582     ZGre    A    T      0.5      1        2 
  15  chr15_20262582     ZHar    A    T        0      0        2 
  15  chr15_20262582   Sample    A    T        0      0        2 
  15  chr15_20277115     AAsi    T    A        0      0        2 
  15  chr15_20277115     AKia    T    A        0      0        2 
  15  chr15_20277115     AOna    T    A        0      0        2 
  15  chr15_20277115     ASom    T    A        0      0        2 
  15  chr15_20277115     HCab    T    A        0      0        2 
  15  chr15_20277115     HPrz    T    A        0      0        2 
  15  chr15_20277115     ZBoe    T    A      0.5      1        2 
  15  chr15_20277115     ZGre    T    A        0      0        2 
  15  chr15_20277115     ZHar    T    A        0      0        2 
  15  chr15_20277115   Sample    T    A        0      0        2 
  15  chr15_20285447     AAsi    T    G        0      0        2 
  15  chr15_20285447     AKia    T    G        0      0        2 
  15  chr15_20285447     AOna    T    G        0      0        2 
  15  chr15_20285447     ASom    T    G        0      0        2 
  15  chr15_20285447     HCab    T    G        1      2        2 
  15  chr15_20285447     HPrz    T    G        0      0        2 
  15  chr15_20285447     ZBoe    T    G        0      0        2 
  15  chr15_20285447     ZGre    T    G        0      0        2 
  15  chr15_20285447     ZHar    T    G        0      0        2 
  15  chr15_20285447   Sample    T    G        0      0        2 
  15  chr15_20321219     AAsi    T    G        0      0        2 
  15  chr15_20321219     AKia    T    G        0      0        2 
  15  chr15_20321219     AOna    T    G        0      0        2 
  15  chr15_20321219     ASom    T    G        0      0        2 
  15  chr15_20321219     HCab    T    G        0      0        2 
  15  chr15_20321219     HPrz    T    G        0      0        2 
  15  chr15_20321219     ZBoe    T    G      0.5      1        2 
  15  chr15_20321219     ZGre    T    G        0      0        2 
  15  chr15_20321219     ZHar    T    G        0      0        2 
  15  chr15_20321219   Sample    T    G        0      0        2 
  15  chr15_20347542     AAsi    G    T        0      0        2 
  15  chr15_20347542     AKia    G    T        0      0        2 
  15  chr15_20347542     AOna    G    T        0      0        2 
  15  chr15_20347542     ASom    G    T        0      0        2 
  15  chr15_20347542     HCab    G    T        0      0        2 
  15  chr15_20347542     HPrz    G    T        0      0        2 
  15  chr15_20347542     ZBoe    G    T        0      0        2 
  15  chr15_20347542     ZGre    G    T        0      0        2 
  15  chr15_20347542     ZHar    G    T        1      2        2 
  15  chr15_20347542   Sample    G    T        0      0        2 
  15  chr15_20347690     AAsi    A    T        0      0        2 
  15  chr15_20347690     AKia    A    T        0      0        2 
  15  chr15_20347690     AOna    A    T      0.5      1        2 
  15  chr15_20347690     ASom    A    T        0      0        2 
  15  chr15_20347690     HCab    A    T        0      0        2 
  15  chr15_20347690     HPrz    A    T        0      0        2 
  15  chr15_20347690     ZBoe    A    T        0      0        2 
  15  chr15_20347690     ZGre    A    T        0      0        2 
  15  chr15_20347690     ZHar    A    T        0      0        2 
  15  chr15_20347690   Sample    A    T        0      0        2 
  15  chr15_20379585     AAsi    G    C        0      0        2 
  15  chr15_20379585     AKia    G    C        0      0        2 
  15  chr15_20379585     AOna    G    C        0      0        2 
  15  chr15_20379585     ASom    G    C        0      0        2 
  15  chr15_20379585     HCab    G    C        0      0        2 
  15  chr15_20379585     HPrz    G    C      0.5      1        2 
  15  chr15_20379585     ZBoe    G    C        0      0        2 
  15  chr15_20379585     ZGre    G    C        0      0        2 
  15  chr15_20379585     ZHar    G    C        0      0        2 
  15  chr15_20379585   Sample    G    C        0      0        2 
  15  chr15_20398600     AAsi    C    G        0      0        2 
  15  chr15_20398600     AKia    C    G        1      2        2 
  15  chr15_20398600     AOna    C    G        0      0        2 
  15  chr15_20398600     ASom    C    G        0      0        2 
  15  chr15_20398600     HCab    C    G        0      0        2 
  15  chr15_20398600     HPrz    C    G        0      0        2 
  15  chr15_20398600     ZBoe    C    G        0      0        2 
  15  chr15_20398600     ZGre    C    G        0      0        2 
  15  chr15_20398600     ZHar    C    G        0      0        2 
  15  chr15_20398600   Sample    C    G        0      0        2 
  15  chr15_20415198     AAsi    G    C        0      0        2 
  15  chr15_20415198     AKia    G    C        0      0        2 
  15  chr15_20415198     AOna    G    C        0      0        2 
  15  chr15_20415198     ASom    G    C        0      0        2 
  15  chr15_20415198     HCab    G    C        0      0        2 
  15  chr15_20415198     HPrz    G    C        0      0        2 
  15  chr15_20415198     ZBoe    G    C        0      0        2 
  15  chr15_20415198     ZGre    G    C        0      0        2 
  15  chr15_20415198     ZHar    G    C        1      2        2 
  15  chr15_20415198   Sample    G    C        0      0        2 
  15  chr15_20417682     AAsi    T    G        1      2        2 
  15  chr15_20417682     AKia    T    G        0      0        2 
  15  chr15_20417682     AOna    T    G        0      0        2 
  15  chr15_20417682     ASom    T    G        1      2        2 
  15  chr15_20417682     HCab    T    G        1      2        2 
  15  chr15_20417682     HPrz    T    G        1      2        2 
  15  chr15_20417682     ZBoe    T    G        0      0        2 
  15  chr15_20417682     ZGre    T    G        0      0        2 
  15  chr15_20417682     ZHar    T    G        0      0        2 
  15  chr15_20417682   Sample    T    G        1      2        2 
  15  chr15_20418253     AAsi    C    A        0      0        2 
  15  chr15_20418253     AKia    C    A        1      2        2 
  15  chr15_20418253     AOna    C    A        0      0        2 
  15  chr15_20418253     ASom    C    A        0      0        2 
  15  chr15_20418253     HCab    C    A        0      0        2 
  15  chr15_20418253     HPrz    C    A        0      0        2 
  15  chr15_20418253     ZBoe    C    A        0      0        2 
  15  chr15_20418253     ZGre    C    A        0      0        2 
  15  chr15_20418253     ZHar    C    A        0      0        2 
  15  chr15_20418253   Sample    C    A        0      0        2 
  15  chr15_20422713     AAsi    T    G        0      0        2 
  15  chr15_20422713     AKia    T    G        1      2        2 
  15  chr15_20422713     AOna    T    G      0.5      1        2 
  15  chr15_20422713     ASom    T    G        0      0        2 
  15  chr15_20422713     HCab    T    G        0      0        2 
  15  chr15_20422713     HPrz    T    G        0      0        2 
  15  chr15_20422713     ZBoe    T    G        0      0        2 
  15  chr15_20422713     ZGre    T    G        0      0        2 
  15  chr15_20422713     ZHar    T    G        0      0        2 
  15  chr15_20422713   Sample    T    G        0      0        2 
  15  chr15_20428176     AAsi    C    G        0      0        2 
  15  chr15_20428176     AKia    C    G        0      0        2 
  15  chr15_20428176     AOna    C    G        0      0        2 
  15  chr15_20428176     ASom    C    G        0      0        2 
  15  chr15_20428176     HCab    C    G        1      2        2 
  15  chr15_20428176     HPrz    C    G        1      2        2 
  15  chr15_20428176     ZBoe    C    G        0      0        2 
  15  chr15_20428176     ZGre    C    G        0      0        2 
  15  chr15_20428176     ZHar    C    G        0      0        2 
  15  chr15_20428176   Sample    C    G        0      0        2 
  15  chr15_20436097     AAsi    T    A        0      0        2 
  15  chr15_20436097     AKia    T    A        0      0        2 
  15  chr15_20436097     AOna    T    A        0      0        2 
  15  chr15_20436097     ASom    T    A        0      0        2 
  15  chr15_20436097     HCab    T    A      0.5      1        2 
  15  chr15_20436097     HPrz    T    A        1      2        2 
  15  chr15_20436097     ZBoe    T    A        0      0        2 
  15  chr15_20436097     ZGre    T    A        0      0        2 
  15  chr15_20436097     ZHar    T    A        0      0        2 
  15  chr15_20436097   Sample    T    A        0      0        2 
  15  chr15_20452948     AAsi    G    C        1      2        2 
  15  chr15_20452948     AKia    G    C        0      0        2 
  15  chr15_20452948     AOna    G    C        0      0        2 
  15  chr15_20452948     ASom    G    C        1      2        2 
  15  chr15_20452948     HCab    G    C        0      0        2 
  15  chr15_20452948     HPrz    G    C        0      0        2 
  15  chr15_20452948     ZBoe    G    C        0      0        2 
  15  chr15_20452948     ZGre    G    C        0      0        2 
  15  chr15_20452948     ZHar    G    C        0      0        2 
  15  chr15_20452948   Sample    G    C        1      2        2 
  15  chr15_20479830     AAsi    C    G      0.5      1        2 
  15  chr15_20479830     AKia    C    G        0      0        2 
  15  chr15_20479830     AOna    C    G        0      0        2 
  15  chr15_20479830     ASom    C    G        0      0        2 
  15  chr15_20479830     HCab    C    G        0      0        2 
  15  chr15_20479830     HPrz    C    G        0      0        2 
  15  chr15_20479830     ZBoe    C    G        0      0        2 
  15  chr15_20479830     ZGre    C    G        0      0        2 
  15  chr15_20479830     ZHar    C    G        0      0        2 
  15  chr15_20479830   Sample    C    G        0      0        2 
  15  chr15_20482976     AAsi    T    G        0      0        2 
  15  chr15_20482976     AKia    T    G        0      0        2 
  15  chr15_20482976     AOna    T    G        0      0        2 
  15  chr15_20482976     ASom    T    G        0      0        2 
  15  chr15_20482976     HCab    T    G      0.5      1        2 
  15  chr15_20482976     HPrz    T    G        1      2        2 
  15  chr15_20482976     ZBoe    T    G        0      0        2 
  15  chr15_20482976     ZGre    T    G        0      0        2 
  15  chr15_20482976     ZHar    T    G        0      0        2 
  15  chr15_20482976   Sample    T    G        0      0        2 
  15  chr15_20489069     AAsi    G    C        0      0        2 
  15  chr15_20489069     AKia    G    C        1      2        2 
  15  chr15_20489069     AOna    G    C        1      2        2 
  15  chr15_20489069     ASom    G    C        0      0        2 
  15  chr15_20489069     HCab    G    C        0      0        2 
  15  chr15_20489069     HPrz    G    C        0      0        2 
  15  chr15_20489069     ZBoe    G    C        0      0        2 
  15  chr15_20489069     ZGre    G    C        0      0        2 
  15  chr15_20489069     ZHar    G    C        0      0        2 
  15  chr15_20489069   Sample    G    C        0      0        2 
  15  chr15_20492546     AAsi    G    C        0      0        2 
  15  chr15_20492546     AKia    G    C        1      2        2 
  15  chr15_20492546     AOna    G    C        1      2        2 
  15  chr15_20492546     ASom    G    C        0      0        2 
  15  chr15_20492546     HCab    G    C        0      0        2 
  15  chr15_20492546     HPrz    G    C      0.5      1        2 
  15  chr15_20492546     ZBoe    G    C        0      0        2 
  15  chr15_20492546     ZGre    G    C        0      0        2 
  15  chr15_20492546     ZHar    G    C        0      0        2 
  15  chr15_20492546   Sample    G    C        0      0        2 
  15  chr15_20500403     AAsi    A    T        0      0        2 
  15  chr15_20500403     AKia    A    T        0      0        2 
  15  chr15_20500403     AOna    A    T        0      0        2 
  15  chr15_20500403     ASom    A    T        0      0        2 
  15  chr15_20500403     HCab    A    T        1      2        2 
  15  chr15_20500403     HPrz    A    T        1      2        2 
  15  chr15_20500403     ZBoe    A    T        0      0        2 
  15  chr15_20500403     ZGre    A    T        0      0        2 
  15  chr15_20500403     ZHar    A    T        0      0        2 
  15  chr15_20500403   Sample    A    T        0      0        2 
  15  chr15_20504775     AAsi    A    T        0      0        2 
  15  chr15_20504775     AKia    A    T        0      0        2 
  15  chr15_20504775     AOna    A    T        0      0        2 
  15  chr15_20504775     ASom    A    T        0      0        2 
  15  chr15_20504775     HCab    A    T        0      0        2 
  15  chr15_20504775     HPrz    A    T        0      0        2 
  15  chr15_20504775     ZBoe    A    T        0      0        2 
  15  chr15_20504775     ZGre    A    T        0      0        2 
  15  chr15_20504775     ZHar    A    T        1      2        2 
  15  chr15_20504775   Sample    A    T        0      0        2 
  15  chr15_20523350     AAsi    T    G        0      0        2 
  15  chr15_20523350     AKia    T    G        0      0        2 
  15  chr15_20523350     AOna    T    G        0      0        2 
  15  chr15_20523350     ASom    T    G        0      0        2 
  15  chr15_20523350     HCab    T    G        0      0        2 
  15  chr15_20523350     HPrz    T    G        0      0        2 
  15  chr15_20523350     ZBoe    T    G        0      0        2 
  15  chr15_20523350     ZGre    T    G        0      0        2 
  15  chr15_20523350     ZHar    T    G        1      2        2 
  15  chr15_20523350   Sample    T    G        0      0        2 
  15  chr15_20532231     AAsi    G    T        0      0        2 
  15  chr15_20532231     AKia    G    T        0      0        2 
  15  chr15_20532231     AOna    G    T        0      0        2 
  15  chr15_20532231     ASom    G    T        0      0        2 
  15  chr15_20532231     HCab    G    T        0      0        2 
  15  chr15_20532231     HPrz    G    T        0      0        2 
  15  chr15_20532231     ZBoe    G    T      0.5      1        2 
  15  chr15_20532231     ZGre    G    T        0      0        2 
  15  chr15_20532231     ZHar    G    T        1      2        2 
  15  chr15_20532231   Sample    G    T        0      0        2 
  15  chr15_20550260     AAsi    G    T        0      0        2 
  15  chr15_20550260     AKia    G    T        0      0        2 
  15  chr15_20550260     AOna    G    T        0      0        2 
  15  chr15_20550260     ASom    G    T        0      0        2 
  15  chr15_20550260     HCab    G    T        1      2        2 
  15  chr15_20550260     HPrz    G    T        1      2        2 
  15  chr15_20550260     ZBoe    G    T        0      0        2 
  15  chr15_20550260     ZGre    G    T        0      0        2 
  15  chr15_20550260     ZHar    G    T        0      0        2 
  15  chr15_20550260   Sample    G    T        0      0        2 
  15  chr15_20558189     AAsi    G    T        0      0        2 
  15  chr15_20558189     AKia    G    T        0      0        2 
  15  chr15_20558189     AOna    G    T        0      0        2 
  15  chr15_20558189     ASom    G    T        0      0        2 
  15  chr15_20558189     HCab    G    T      0.5      1        2 
  15  chr15_20558189     HPrz    G    T        0      0        2 
  15  chr15_20558189     ZBoe    G    T        0      0        2 
  15  chr15_20558189     ZGre    G    T        0      0        2 
  15  chr15_20558189     ZHar    G    T        0      0        2 
  15  chr15_20558189   Sample    G    T        0      0        2 
  15  chr15_20580125     AAsi    G    C        0      0        2 
  15  chr15_20580125     AKia    G    C        0      0        2 
  15  chr15_20580125     AOna    G    C        0      0        2 
  15  chr15_20580125     ASom    G    C        0      0        2 
  15  chr15_20580125     HCab    G    C        0      0        2 
  15  chr15_20580125     HPrz    G    C        0      0        2 
  15  chr15_20580125     ZBoe    G    C      0.5      1        2 
  15  chr15_20580125     ZGre    G    C        0      0        2 
  15  chr15_20580125     ZHar    G    C        0      0        2 
  15  chr15_20580125   Sample    G    C        0      0        2 
  15  chr15_20634310     AAsi    A    C        0      0        2 
  15  chr15_20634310     AKia    A    C        0      0        2 
  15  chr15_20634310     AOna    A    C      0.5      1        2 
  15  chr15_20634310     ASom    A    C        0      0        2 
  15  chr15_20634310     HCab    A    C        0      0        2 
  15  chr15_20634310     HPrz    A    C        0      0        2 
  15  chr15_20634310     ZBoe    A    C        0      0        2 
  15  chr15_20634310     ZGre    A    C        0      0        2 
  15  chr15_20634310     ZHar    A    C        0      0        2 
  15  chr15_20634310   Sample    A    C        0      0        2 
  15  chr15_20648702     AAsi    A    T        0      0        2 
  15  chr15_20648702     AKia    A    T        0      0        2 
  15  chr15_20648702     AOna    A    T        0      0        2 
  15  chr15_20648702     ASom    A    T        0      0        2 
  15  chr15_20648702     HCab    A    T        0      0        2 
  15  chr15_20648702     HPrz    A    T        0      0        2 
  15  chr15_20648702     ZBoe    A    T        0      0        2 
  15  chr15_20648702     ZGre    A    T        0      0        2 
  15  chr15_20648702     ZHar    A    T        1      2        2 
  15  chr15_20648702   Sample    A    T        0      0        2 
  15  chr15_20686273     AAsi    G    T        0      0        2 
  15  chr15_20686273     AKia    G    T        0      0        2 
  15  chr15_20686273     AOna    G    T        0      0        2 
  15  chr15_20686273     ASom    G    T        0      0        2 
  15  chr15_20686273     HCab    G    T        0      0        2 
  15  chr15_20686273     HPrz    G    T        0      0        2 
  15  chr15_20686273     ZBoe    G    T        0      0        2 
  15  chr15_20686273     ZGre    G    T        1      2        2 
  15  chr15_20686273     ZHar    G    T        0      0        2 
  15  chr15_20686273   Sample    G    T        0      0        2 
  15  chr15_20694101     AAsi    A    C      0.5      1        2 
  15  chr15_20694101     AKia    A    C        0      0        2 
  15  chr15_20694101     AOna    A    C        0      0        2 
  15  chr15_20694101     ASom    A    C        0      0        2 
  15  chr15_20694101     HCab    A    C        0      0        2 
  15  chr15_20694101     HPrz    A    C        0      0        2 
  15  chr15_20694101     ZBoe    A    C        0      0        2 
  15  chr15_20694101     ZGre    A    C        0      0        2 
  15  chr15_20694101     ZHar    A    C        0      0        2 
  15  chr15_20694101   Sample    A    C        0      0        2 
  15  chr15_20714527     AAsi    C    A        0      0        2 
  15  chr15_20714527     AKia    C    A        0      0        2 
  15  chr15_20714527     AOna    C    A        0      0        2 
  15  chr15_20714527     ASom    C    A        0      0        2 
  15  chr15_20714527     HCab    C    A        0      0        2 
  15  chr15_20714527     HPrz    C    A      0.5      1        2 
  15  chr15_20714527     ZBoe    C    A        0      0        2 
  15  chr15_20714527     ZGre    C    A        0      0        2 
  15  chr15_20714527     ZHar    C    A        0      0        2 
  15  chr15_20714527   Sample    C    A        0      0        2 
  15  chr15_20732428     AAsi    A    T        0      0        2 
  15  chr15_20732428     AKia    A    T        0      0        2 
  15  chr15_20732428     AOna    A    T        0      0        2 
  15  chr15_20732428     ASom    A    T        0      0        2 
  15  chr15_20732428     HCab    A    T        0      0        2 
  15  chr15_20732428     HPrz    A    T        0      0        2 
  15  chr15_20732428     ZBoe    A    T        0      0        2 
  15  chr15_20732428     ZGre    A    T        1      2        2 
  15  chr15_20732428     ZHar    A    T        0      0        2 
  15  chr15_20732428   Sample    A    T        0      0        2 
  15  chr15_20788237     AAsi    T    G        0      0        2 
  15  chr15_20788237     AKia    T    G        0      0        2 
  15  chr15_20788237     AOna    T    G        0      0        2 
  15  chr15_20788237     ASom    T    G        0      0        2 
  15  chr15_20788237     HCab    T    G        0      0        2 
  15  chr15_20788237     HPrz    T    G      0.5      1        2 
  15  chr15_20788237     ZBoe    T    G        0      0        2 
  15  chr15_20788237     ZGre    T    G        0      0        2 
  15  chr15_20788237     ZHar    T    G        0      0        2 
  15  chr15_20788237   Sample    T    G        0      0        2 
  15  chr15_20808868     AAsi    T    G        0      0        2 
  15  chr15_20808868     AKia    T    G        0      0        2 
  15  chr15_20808868     AOna    T    G        0      0        2 
  15  chr15_20808868     ASom    T    G        0      0        2 
  15  chr15_20808868     HCab    T    G        1      2        2 
  15  chr15_20808868     HPrz    T    G        1      2        2 
  15  chr15_20808868     ZBoe    T    G        0      0        2 
  15  chr15_20808868     ZGre    T    G        0      0        2 
  15  chr15_20808868     ZHar    T    G        0      0        2 
  15  chr15_20808868   Sample    T    G        0      0        2 
  15  chr15_20847201     AAsi    T    A        0      0        2 
  15  chr15_20847201     AKia    T    A        0      0        2 
  15  chr15_20847201     AOna    T    A        0      0        2 
  15  chr15_20847201     ASom    T    A        0      0        2 
  15  chr15_20847201     HCab    T    A        0      0        2 
  15  chr15_20847201     HPrz    T    A      0.5      1        2 
  15  chr15_20847201     ZBoe    T    A        0      0        2 
  15  chr15_20847201     ZGre    T    A        0      0        2 
  15  chr15_20847201     ZHar    T    A        0      0        2 
  15  chr15_20847201   Sample    T    A        0      0        2 
  15  chr15_20883852     AAsi    C    G        0      0        2 
  15  chr15_20883852     AKia    C    G        0      0        2 
  15  chr15_20883852     AOna    C    G      0.5      1        2 
  15  chr15_20883852     ASom    C    G        0      0        2 
  15  chr15_20883852     HCab    C    G        0      0        2 
  15  chr15_20883852     HPrz    C    G        0      0        2 
  15  chr15_20883852     ZBoe    C    G        0      0        2 
  15  chr15_20883852     ZGre    C    G        0      0        2 
  15  chr15_20883852     ZHar    C    G        0      0        2 
  15  chr15_20883852   Sample    C    G        0      0        2 
  15  chr15_20884712     AAsi    G    T        0      0        2 
  15  chr15_20884712     AKia    G    T      0.5      1        2 
  15  chr15_20884712     AOna    G    T        0      0        2 
  15  chr15_20884712     ASom    G    T        0      0        2 
  15  chr15_20884712     HCab    G    T        0      0        2 
  15  chr15_20884712     HPrz    G    T        0      0        2 
  15  chr15_20884712     ZBoe    G    T        0      0        2 
  15  chr15_20884712     ZGre    G    T        0      0        2 
  15  chr15_20884712     ZHar    G    T        0      0        2 
  15  chr15_20884712   Sample    G    T        0      0        2 
  15  chr15_20898538     AAsi    A    C        0      0        2 
  15  chr15_20898538     AKia    A    C        0      0        2 
  15  chr15_20898538     AOna    A    C        0      0        2 
  15  chr15_20898538     ASom    A    C        0      0        2 
  15  chr15_20898538     HCab    A    C        1      2        2 
  15  chr15_20898538     HPrz    A    C        1      2        2 
  15  chr15_20898538     ZBoe    A    C        0      0        2 
  15  chr15_20898538     ZGre    A    C        0      0        2 
  15  chr15_20898538     ZHar    A    C        0      0        2 
  15  chr15_20898538   Sample    A    C        0      0        2 
  15  chr15_20910349     AAsi    G    T        0      0        2 
  15  chr15_20910349     AKia    G    T        0      0        2 
  15  chr15_20910349     AOna    G    T        0      0        2 
  15  chr15_20910349     ASom    G    T        0      0        2 
  15  chr15_20910349     HCab    G    T        1      2        2 
  15  chr15_20910349     HPrz    G    T        1      2        2 
  15  chr15_20910349     ZBoe    G    T        0      0        2 
  15  chr15_20910349     ZGre    G    T        0      0        2 
  15  chr15_20910349     ZHar    G    T        0      0        2 
  15  chr15_20910349   Sample    G    T        0      0        2 
  15  chr15_20911815     AAsi    A    C        0      0        2 
  15  chr15_20911815     AKia    A    C        0      0        2 
  15  chr15_20911815     AOna    A    C      0.5      1        2 
  15  chr15_20911815     ASom    A    C        0      0        2 
  15  chr15_20911815     HCab    A    C        0      0        2 
  15  chr15_20911815     HPrz    A    C        0      0        2 
  15  chr15_20911815     ZBoe    A    C        0      0        2 
  15  chr15_20911815     ZGre    A    C        0      0        2 
  15  chr15_20911815     ZHar    A    C        0      0        2 
  15  chr15_20911815   Sample    A    C        0      0        2 
  15  chr15_20917194     AAsi    G    T        0      0        2 
  15  chr15_20917194     AKia    G    T        0      0        2 
  15  chr15_20917194     AOna    G    T        0      0        2 
  15  chr15_20917194     ASom    G    T        0      0        2 
  15  chr15_20917194     HCab    G    T        1      2        2 
  15  chr15_20917194     HPrz    G    T        1      2        2 
  15  chr15_20917194     ZBoe    G    T        0      0        2 
  15  chr15_20917194     ZGre    G    T        0      0        2 
  15  chr15_20917194     ZHar    G    T        0      0        2 
  15  chr15_20917194   Sample    G    T        0      0        2 
  15  chr15_20925706     AAsi    A    C        0      0        2 
  15  chr15_20925706     AKia    A    C        0      0        2 
  15  chr15_20925706     AOna    A    C        0      0        2 
  15  chr15_20925706     ASom    A    C        0      0        2 
  15  chr15_20925706     HCab    A    C        0      0        2 
  15  chr15_20925706     HPrz    A    C        0      0        2 
  15  chr15_20925706     ZBoe    A    C        0      0        2 
  15  chr15_20925706     ZGre    A    C        1      2        2 
  15  chr15_20925706     ZHar    A    C        0      0        2 
  15  chr15_20925706   Sample    A    C        0      0        2 
  15  chr15_20973991     AAsi    T    G        0      0        2 
  15  chr15_20973991     AKia    T    G        0      0        2 
  15  chr15_20973991     AOna    T    G      0.5      1        2 
  15  chr15_20973991     ASom    T    G        0      0        2 
  15  chr15_20973991     HCab    T    G        0      0        2 
  15  chr15_20973991     HPrz    T    G        0      0        2 
  15  chr15_20973991     ZBoe    T    G        0      0        2 
  15  chr15_20973991     ZGre    T    G        0      0        2 
  15  chr15_20973991     ZHar    T    G        0      0        2 
  15  chr15_20973991   Sample    T    G        0      0        2 
  15  chr15_20978650     AAsi    G    T        0      0        2 
  15  chr15_20978650     AKia    G    T        0      0        2 
  15  chr15_20978650     AOna    G    T      0.5      1        2 
  15  chr15_20978650     ASom    G    T        0      0        2 
  15  chr15_20978650     HCab    G    T        0      0        2 
  15  chr15_20978650     HPrz    G    T        0      0        2 
  15  chr15_20978650     ZBoe    G    T        0      0        2 
  15  chr15_20978650     ZGre    G    T        0      0        2 
  15  chr15_20978650     ZHar    G    T        0      0        2 
  15  chr15_20978650   Sample    G    T        0      0        2 
  15  chr15_20983846     AAsi    A    T        0      0        2 
  15  chr15_20983846     AKia    A    T        0      0        2 
  15  chr15_20983846     AOna    A    T        0      0        2 
  15  chr15_20983846     ASom    A    T        0      0        2 
  15  chr15_20983846     HCab    A    T        1      2        2 
  15  chr15_20983846     HPrz    A    T        1      2        2 
  15  chr15_20983846     ZBoe    A    T        0      0        2 
  15  chr15_20983846     ZGre    A    T        0      0        2 
  15  chr15_20983846     ZHar    A    T        0      0        2 
  15  chr15_20983846   Sample    A    T        0      0        2 
  15  chr15_21047174     AAsi    C    A        1      2        2 
  15  chr15_21047174     AKia    C    A        0      0        2 
  15  chr15_21047174     AOna    C    A        0      0        2 
  15  chr15_21047174     ASom    C    A        1      2        2 
  15  chr15_21047174     HCab    C    A        1      2        2 
  15  chr15_21047174     HPrz    C    A        1      2        2 
  15  chr15_21047174     ZBoe    C    A        0      0        2 
  15  chr15_21047174     ZGre    C    A        0      0        2 
  15  chr15_21047174     ZHar    C    A        0      0        2 
  15  chr15_21047174   Sample    C    A        1      2        2 
  15  chr15_21065913     AAsi    C    G        0      0        2 
  15  chr15_21065913     AKia    C    G        0      0        2 
  15  chr15_21065913     AOna    C    G        0      0        2 
  15  chr15_21065913     ASom    C    G        0      0        2 
  15  chr15_21065913     HCab    C    G        0      0        2 
  15  chr15_21065913     HPrz    C    G        0      0        2 
  15  chr15_21065913     ZBoe    C    G        0      0        2 
  15  chr15_21065913     ZGre    C    G        0      0        2 
  15  chr15_21065913     ZHar    C    G        1      2        2 
  15  chr15_21065913   Sample    C    G        0      0        2 
  15  chr15_21098632     AAsi    T    A        0      0        2 
  15  chr15_21098632     AKia    T    A        0      0        2 
  15  chr15_21098632     AOna    T    A        0      0        2 
  15  chr15_21098632     ASom    T    A        0      0        2 
  15  chr15_21098632     HCab    T    A      0.5      1        2 
  15  chr15_21098632     HPrz    T    A        0      0        2 
  15  chr15_21098632     ZBoe    T    A        0      0        2 
  15  chr15_21098632     ZGre    T    A        0      0        2 
  15  chr15_21098632     ZHar    T    A        0      0        2 
  15  chr15_21098632   Sample    T    A        0      0        2 
  15  chr15_21102572     AAsi    C    G        0      0        2 
  15  chr15_21102572     AKia    C    G        0      0        2 
  15  chr15_21102572     AOna    C    G        1      2        2 
  15  chr15_21102572     ASom    C    G        0      0        2 
  15  chr15_21102572     HCab    C    G        0      0        2 
  15  chr15_21102572     HPrz    C    G        0      0        2 
  15  chr15_21102572     ZBoe    C    G        0      0        2 
  15  chr15_21102572     ZGre    C    G        0      0        2 
  15  chr15_21102572     ZHar    C    G        0      0        2 
  15  chr15_21102572   Sample    C    G        0      0        2 
  15  chr15_21103829     AAsi    A    T        0      0        2 
  15  chr15_21103829     AKia    A    T        0      0        2 
  15  chr15_21103829     AOna    A    T        0      0        2 
  15  chr15_21103829     ASom    A    T        0      0        2 
  15  chr15_21103829     HCab    A    T        1      2        2 
  15  chr15_21103829     HPrz    A    T        1      2        2 
  15  chr15_21103829     ZBoe    A    T        0      0        2 
  15  chr15_21103829     ZGre    A    T        0      0        2 
  15  chr15_21103829     ZHar    A    T        0      0        2 
  15  chr15_21103829   Sample    A    T        0      0        2 
  15  chr15_21105009     AAsi    C    G        1      2        2 
  15  chr15_21105009     AKia    C    G        0      0        2 
  15  chr15_21105009     AOna    C    G        0      0        2 
  15  chr15_21105009     ASom    C    G        1      2        2 
  15  chr15_21105009     HCab    C    G        0      0        2 
  15  chr15_21105009     HPrz    C    G        0      0        2 
  15  chr15_21105009     ZBoe    C    G        0      0        2 
  15  chr15_21105009     ZGre    C    G        0      0        2 
  15  chr15_21105009     ZHar    C    G        0      0        2 
  15  chr15_21105009   Sample    C    G        1      2        2 
  15  chr15_21111885     AAsi    A    C        0      0        2 
  15  chr15_21111885     AKia    A    C        0      0        2 
  15  chr15_21111885     AOna    A    C        0      0        2 
  15  chr15_21111885     ASom    A    C        0      0        2 
  15  chr15_21111885     HCab    A    C        0      0        2 
  15  chr15_21111885     HPrz    A    C        0      0        2 
  15  chr15_21111885     ZBoe    A    C        1      2        2 
  15  chr15_21111885     ZGre    A    C        0      0        2 
  15  chr15_21111885     ZHar    A    C        0      0        2 
  15  chr15_21111885   Sample    A    C        0      0        2 
  15  chr15_21116797     AAsi    T    G        0      0        2 
  15  chr15_21116797     AKia    T    G        0      0        2 
  15  chr15_21116797     AOna    T    G        0      0        2 
  15  chr15_21116797     ASom    T    G        0      0        2 
  15  chr15_21116797     HCab    T    G        0      0        2 
  15  chr15_21116797     HPrz    T    G        0      0        2 
  15  chr15_21116797     ZBoe    T    G        0      0        2 
  15  chr15_21116797     ZGre    T    G        0      0        2 
  15  chr15_21116797     ZHar    T    G        1      2        2 
  15  chr15_21116797   Sample    T    G        0      0        2 
  15  chr15_21118544     AAsi    C    G        0      0        2 
  15  chr15_21118544     AKia    C    G        0      0        2 
  15  chr15_21118544     AOna    C    G        0      0        2 
  15  chr15_21118544     ASom    C    G        0      0        2 
  15  chr15_21118544     HCab    C    G        0      0        2 
  15  chr15_21118544     HPrz    C    G        0      0        2 
  15  chr15_21118544     ZBoe    C    G        0      0        2 
  15  chr15_21118544     ZGre    C    G        0      0        2 
  15  chr15_21118544     ZHar    C    G        1      2        2 
  15  chr15_21118544   Sample    C    G        0      0        2 
  15  chr15_21150423     AAsi    T    G        1      2        2 
  15  chr15_21150423     AKia    T    G        0      0        2 
  15  chr15_21150423     AOna    T    G        0      0        2 
  15  chr15_21150423     ASom    T    G      0.5      1        2 
  15  chr15_21150423     HCab    T    G        0      0        2 
  15  chr15_21150423     HPrz    T    G        0      0        2 
  15  chr15_21150423     ZBoe    T    G        0      0        2 
  15  chr15_21150423     ZGre    T    G        0      0        2 
  15  chr15_21150423     ZHar    T    G        0      0        2 
  15  chr15_21150423   Sample    T    G        1      2        2 
  15  chr15_21150639     AAsi    C    A        0      0        2 
  15  chr15_21150639     AKia    C    A        1      2        2 
  15  chr15_21150639     AOna    C    A        1      2        2 
  15  chr15_21150639     ASom    C    A        0      0        2 
  15  chr15_21150639     HCab    C    A        1      2        2 
  15  chr15_21150639     HPrz    C    A        1      2        2 
  15  chr15_21150639     ZBoe    C    A        0      0        2 
  15  chr15_21150639     ZGre    C    A        0      0        2 
  15  chr15_21150639     ZHar    C    A        0      0        2 
  15  chr15_21150639   Sample    C    A        0      0        2 
  15  chr15_21176096     AAsi    T    G        1      2        2 
  15  chr15_21176096     AKia    T    G        0      0        2 
  15  chr15_21176096     AOna    T    G        0      0        2 
  15  chr15_21176096     ASom    T    G        0      0        2 
  15  chr15_21176096     HCab    T    G        0      0        2 
  15  chr15_21176096     HPrz    T    G        0      0        2 
  15  chr15_21176096     ZBoe    T    G        0      0        2 
  15  chr15_21176096     ZGre    T    G        0      0        2 
  15  chr15_21176096     ZHar    T    G        0      0        2 
  15  chr15_21176096   Sample    T    G        1      2        2 
  15  chr15_21197539     AAsi    A    T        0      0        2 
  15  chr15_21197539     AKia    A    T        0      0        2 
  15  chr15_21197539     AOna    A    T        0      0        2 
  15  chr15_21197539     ASom    A    T        0      0        2 
  15  chr15_21197539     HCab    A    T        0      0        2 
  15  chr15_21197539     HPrz    A    T        0      0        2 
  15  chr15_21197539     ZBoe    A    T      0.5      1        2 
  15  chr15_21197539     ZGre    A    T        0      0        2 
  15  chr15_21197539     ZHar    A    T        0      0        2 
  15  chr15_21197539   Sample    A    T        0      0        2 
  15  chr15_21221650     AAsi    C    G        0      0        2 
  15  chr15_21221650     AKia    C    G        0      0        2 
  15  chr15_21221650     AOna    C    G        0      0        2 
  15  chr15_21221650     ASom    C    G        0      0        2 
  15  chr15_21221650     HCab    C    G        0      0        2 
  15  chr15_21221650     HPrz    C    G        0      0        2 
  15  chr15_21221650     ZBoe    C    G        0      0        2 
  15  chr15_21221650     ZGre    C    G        0      0        2 
  15  chr15_21221650     ZHar    C    G      0.5      1        2 
  15  chr15_21221650   Sample    C    G        0      0        2 
  15  chr15_21224351     AAsi    G    T        0      0        2 
  15  chr15_21224351     AKia    G    T        1      2        2 
  15  chr15_21224351     AOna    G    T        0      0        2 
  15  chr15_21224351     ASom    G    T        0      0        2 
  15  chr15_21224351     HCab    G    T        0      0        2 
  15  chr15_21224351     HPrz    G    T        0      0        2 
  15  chr15_21224351     ZBoe    G    T        0      0        2 
  15  chr15_21224351     ZGre    G    T        0      0        2 
  15  chr15_21224351     ZHar    G    T        0      0        2 
  15  chr15_21224351   Sample    G    T        0      0        2 
  15  chr15_21253099     AAsi    G    C        1      2        2 
  15  chr15_21253099     AKia    G    C        0      0        2 
  15  chr15_21253099     AOna    G    C        1      2        2 
  15  chr15_21253099     ASom    G    C        1      2        2 
  15  chr15_21253099     HCab    G    C        0      0        2 
  15  chr15_21253099     HPrz    G    C        0      0        2 
  15  chr15_21253099     ZBoe    G    C        0      0        2 
  15  chr15_21253099     ZGre    G    C        0      0        2 
  15  chr15_21253099     ZHar    G    C        0      0        2 
  15  chr15_21253099   Sample    G    C        1      2        2 
  15  chr15_21284367     AAsi    C    G        0      0        2 
  15  chr15_21284367     AKia    C    G        0      0        2 
  15  chr15_21284367     AOna    C    G        0      0        2 
  15  chr15_21284367     ASom    C    G        0      0        2 
  15  chr15_21284367     HCab    C    G      0.5      1        2 
  15  chr15_21284367     HPrz    C    G        0      0        2 
  15  chr15_21284367     ZBoe    C    G        0      0        2 
  15  chr15_21284367     ZGre    C    G        0      0        2 
  15  chr15_21284367     ZHar    C    G        0      0        2 
  15  chr15_21284367   Sample    C    G        0      0        2 
  15  chr15_21285463     AAsi    G    C        1      2        2 
  15  chr15_21285463     AKia    G    C        0      0        2 
  15  chr15_21285463     AOna    G    C        0      0        2 
  15  chr15_21285463     ASom    G    C        0      0        2 
  15  chr15_21285463     HCab    G    C        0      0        2 
  15  chr15_21285463     HPrz    G    C        0      0        2 
  15  chr15_21285463     ZBoe    G    C        0      0        2 
  15  chr15_21285463     ZGre    G    C        0      0        2 
  15  chr15_21285463     ZHar    G    C        0      0        2 
  15  chr15_21285463   Sample    G    C        1      2        2 
  15  chr15_21298585     AAsi    C    G        1      2        2 
  15  chr15_21298585     AKia    C    G        0      0        2 
  15  chr15_21298585     AOna    C    G        0      0        2 
  15  chr15_21298585     ASom    C    G        1      2        2 
  15  chr15_21298585     HCab    C    G        0      0        2 
  15  chr15_21298585     HPrz    C    G        0      0        2 
  15  chr15_21298585     ZBoe    C    G        0      0        2 
  15  chr15_21298585     ZGre    C    G        0      0        2 
  15  chr15_21298585     ZHar    C    G        0      0        2 
  15  chr15_21298585   Sample    C    G        1      2        2 
  15  chr15_21298753     AAsi    T    A        0      0        2 
  15  chr15_21298753     AKia    T    A        0      0        2 
  15  chr15_21298753     AOna    T    A        0      0        2 
  15  chr15_21298753     ASom    T    A        0      0        2 
  15  chr15_21298753     HCab    T    A        0      0        2 
  15  chr15_21298753     HPrz    T    A        0      0        2 
  15  chr15_21298753     ZBoe    T    A        0      0        2 
  15  chr15_21298753     ZGre    T    A        0      0        2 
  15  chr15_21298753     ZHar    T    A      0.5      1        2 
  15  chr15_21298753   Sample    T    A        0      0        2 
  15  chr15_21316279     AAsi    G    C        0      0        2 
  15  chr15_21316279     AKia    G    C        0      0        2 
  15  chr15_21316279     AOna    G    C        0      0        2 
  15  chr15_21316279     ASom    G    C        0      0        2 
  15  chr15_21316279     HCab    G    C        0      0        2 
  15  chr15_21316279     HPrz    G    C        0      0        2 
  15  chr15_21316279     ZBoe    G    C        1      2        2 
  15  chr15_21316279     ZGre    G    C        0      0        2 
  15  chr15_21316279     ZHar    G    C        0      0        2 
  15  chr15_21316279   Sample    G    C        0      0        2 
  15  chr15_21332343     AAsi    G    T        0      0        2 
  15  chr15_21332343     AKia    G    T        0      0        2 
  15  chr15_21332343     AOna    G    T      0.5      1        2 
  15  chr15_21332343     ASom    G    T        0      0        2 
  15  chr15_21332343     HCab    G    T        0      0        2 
  15  chr15_21332343     HPrz    G    T        0      0        2 
  15  chr15_21332343     ZBoe    G    T        0      0        2 
  15  chr15_21332343     ZGre    G    T        0      0        2 
  15  chr15_21332343     ZHar    G    T        0      0        2 
  15  chr15_21332343   Sample    G    T        0      0        2 
  15  chr15_21348599     AAsi    C    A        0      0        2 
  15  chr15_21348599     AKia    C    A        0      0        2 
  15  chr15_21348599     AOna    C    A        0      0        2 
  15  chr15_21348599     ASom    C    A        0      0        2 
  15  chr15_21348599     HCab    C    A      0.5      1        2 
  15  chr15_21348599     HPrz    C    A      0.5      1        2 
  15  chr15_21348599     ZBoe    C    A        0      0        2 
  15  chr15_21348599     ZGre    C    A        0      0        2 
  15  chr15_21348599     ZHar    C    A        0      0        2 
  15  chr15_21348599   Sample    C    A        0      0        2 
  15  chr15_21360154     AAsi    G    C        0      0        2 
  15  chr15_21360154     AKia    G    C        0      0        2 
  15  chr15_21360154     AOna    G    C        0      0        2 
  15  chr15_21360154     ASom    G    C      0.5      1        2 
  15  chr15_21360154     HCab    G    C        0      0        2 
  15  chr15_21360154     HPrz    G    C        0      0        2 
  15  chr15_21360154     ZBoe    G    C        0      0        2 
  15  chr15_21360154     ZGre    G    C        0      0        2 
  15  chr15_21360154     ZHar    G    C        0      0        2 
  15  chr15_21360154   Sample    G    C        0      0        2 
  15  chr15_21384068     AAsi    C    A        0      0        2 
  15  chr15_21384068     AKia    C    A        0      0        2 
  15  chr15_21384068     AOna    C    A        0      0        2 
  15  chr15_21384068     ASom    C    A        0      0        2 
  15  chr15_21384068     HCab    C    A        0      0        2 
  15  chr15_21384068     HPrz    C    A        0      0        2 
  15  chr15_21384068     ZBoe    C    A        0      0        2 
  15  chr15_21384068     ZGre    C    A        1      2        2 
  15  chr15_21384068     ZHar    C    A        0      0        2 
  15  chr15_21384068   Sample    C    A        0      0        2 
  15  chr15_21398534     AAsi    G    C        0      0        2 
  15  chr15_21398534     AKia    G    C        1      2        2 
  15  chr15_21398534     AOna    G    C        1      2        2 
  15  chr15_21398534     ASom    G    C        0      0        2 
  15  chr15_21398534     HCab    G    C        0      0        2 
  15  chr15_21398534     HPrz    G    C        0      0        2 
  15  chr15_21398534     ZBoe    G    C        0      0        2 
  15  chr15_21398534     ZGre    G    C        0      0        2 
  15  chr15_21398534     ZHar    G    C        0      0        2 
  15  chr15_21398534   Sample    G    C        0      0        2 
  15  chr15_21427064     AAsi    A    C        0      0        2 
  15  chr15_21427064     AKia    A    C        0      0        2 
  15  chr15_21427064     AOna    A    C        0      0        2 
  15  chr15_21427064     ASom    A    C        0      0        2 
  15  chr15_21427064     HCab    A    C        0      0        2 
  15  chr15_21427064     HPrz    A    C        0      0        2 
  15  chr15_21427064     ZBoe    A    C        1      2        2 
  15  chr15_21427064     ZGre    A    C        0      0        2 
  15  chr15_21427064     ZHar    A    C        0      0        2 
  15  chr15_21427064   Sample    A    C        0      0        2 
  15  chr15_21428702     AAsi    T    A        0      0        2 
  15  chr15_21428702     AKia    T    A        0      0        2 
  15  chr15_21428702     AOna    T    A        0      0        2 
  15  chr15_21428702     ASom    T    A        0      0        2 
  15  chr15_21428702     HCab    T    A        0      0        2 
  15  chr15_21428702     HPrz    T    A        0      0        2 
  15  chr15_21428702     ZBoe    T    A      0.5      1        2 
  15  chr15_21428702     ZGre    T    A        0      0        2 
  15  chr15_21428702     ZHar    T    A        0      0        2 
  15  chr15_21428702   Sample    T    A        0      0        2 
  15  chr15_21436795     AAsi    C    G        0      0        2 
  15  chr15_21436795     AKia    C    G        1      2        2 
  15  chr15_21436795     AOna    C    G        0      0        2 
  15  chr15_21436795     ASom    C    G        0      0        2 
  15  chr15_21436795     HCab    C    G        0      0        2 
  15  chr15_21436795     HPrz    C    G        0      0        2 
  15  chr15_21436795     ZBoe    C    G        0      0        2 
  15  chr15_21436795     ZGre    C    G        0      0        2 
  15  chr15_21436795     ZHar    C    G        0      0        2 
  15  chr15_21436795   Sample    C    G        0      0        2 
  15  chr15_21457300     AAsi    G    C        0      0        2 
  15  chr15_21457300     AKia    G    C        0      0        2 
  15  chr15_21457300     AOna    G    C        0      0        2 
  15  chr15_21457300     ASom    G    C        0      0        2 
  15  chr15_21457300     HCab    G    C        1      2        2 
  15  chr15_21457300     HPrz    G    C        1      2        2 
  15  chr15_21457300     ZBoe    G    C        0      0        2 
  15  chr15_21457300     ZGre    G    C        0      0        2 
  15  chr15_21457300     ZHar    G    C        0      0        2 
  15  chr15_21457300   Sample    G    C        0      0        2 
  15  chr15_21496089     AAsi    T    A        0      0        2 
  15  chr15_21496089     AKia    T    A        0      0        2 
  15  chr15_21496089     AOna    T    A        0      0        2 
  15  chr15_21496089     ASom    T    A        0      0        2 
  15  chr15_21496089     HCab    T    A        1      2        2 
  15  chr15_21496089     HPrz    T    A        1      2        2 
  15  chr15_21496089     ZBoe    T    A        0      0        2 
  15  chr15_21496089     ZGre    T    A        0      0        2 
  15  chr15_21496089     ZHar    T    A        0      0        2 
  15  chr15_21496089   Sample    T    A        0      0        2 
  15  chr15_21499312     AAsi    C    G        0      0        2 
  15  chr15_21499312     AKia    C    G        0      0        2 
  15  chr15_21499312     AOna    C    G        0      0        2 
  15  chr15_21499312     ASom    C    G        0      0        2 
  15  chr15_21499312     HCab    C    G        1      2        2 
  15  chr15_21499312     HPrz    C    G        1      2        2 
  15  chr15_21499312     ZBoe    C    G        0      0        2 
  15  chr15_21499312     ZGre    C    G        0      0        2 
  15  chr15_21499312     ZHar    C    G        0      0        2 
  15  chr15_21499312   Sample    C    G        0      0        2 
  15  chr15_21514257     AAsi    T    G        0      0        2 
  15  chr15_21514257     AKia    T    G        0      0        2 
  15  chr15_21514257     AOna    T    G      0.5      1        2 
  15  chr15_21514257     ASom    T    G        0      0        2 
  15  chr15_21514257     HCab    T    G        0      0        2 
  15  chr15_21514257     HPrz    T    G        0      0        2 
  15  chr15_21514257     ZBoe    T    G        0      0        2 
  15  chr15_21514257     ZGre    T    G        0      0        2 
  15  chr15_21514257     ZHar    T    G        0      0        2 
  15  chr15_21514257   Sample    T    G        0      0        2 
  15  chr15_21631544     AAsi    C    G        0      0        2 
  15  chr15_21631544     AKia    C    G        0      0        2 
  15  chr15_21631544     AOna    C    G        0      0        2 
  15  chr15_21631544     ASom    C    G        0      0        2 
  15  chr15_21631544     HCab    C    G        1      2        2 
  15  chr15_21631544     HPrz    C    G        1      2        2 
  15  chr15_21631544     ZBoe    C    G        0      0        2 
  15  chr15_21631544     ZGre    C    G        0      0        2 
  15  chr15_21631544     ZHar    C    G        0      0        2 
  15  chr15_21631544   Sample    C    G        0      0        2 
  15  chr15_21660469     AAsi    T    G        0      0        2 
  15  chr15_21660469     AKia    T    G        0      0        2 
  15  chr15_21660469     AOna    T    G        0      0        2 
  15  chr15_21660469     ASom    T    G        0      0        2 
  15  chr15_21660469     HCab    T    G        1      2        2 
  15  chr15_21660469     HPrz    T    G        1      2        2 
  15  chr15_21660469     ZBoe    T    G        0      0        2 
  15  chr15_21660469     ZGre    T    G        0      0        2 
  15  chr15_21660469     ZHar    T    G        0      0        2 
  15  chr15_21660469   Sample    T    G        0      0        2 
  15  chr15_21676165     AAsi    A    C        0      0        2 
  15  chr15_21676165     AKia    A    C        0      0        2 
  15  chr15_21676165     AOna    A    C        0      0        2 
  15  chr15_21676165     ASom    A    C        0      0        2 
  15  chr15_21676165     HCab    A    C        0      0        2 
  15  chr15_21676165     HPrz    A    C        0      0        2 
  15  chr15_21676165     ZBoe    A    C        0      0        2 
  15  chr15_21676165     ZGre    A    C        0      0        2 
  15  chr15_21676165     ZHar    A    C        1      2        2 
  15  chr15_21676165   Sample    A    C        0      0        2 
  15  chr15_21700024     AAsi    G    T        0      0        2 
  15  chr15_21700024     AKia    G    T        0      0        2 
  15  chr15_21700024     AOna    G    T        0      0        2 
  15  chr15_21700024     ASom    G    T        0      0        2 
  15  chr15_21700024     HCab    G    T        0      0        2 
  15  chr15_21700024     HPrz    G    T        0      0        2 
  15  chr15_21700024     ZBoe    G    T      0.5      1        2 
  15  chr15_21700024     ZGre    G    T        0      0        2 
  15  chr15_21700024     ZHar    G    T        0      0        2 
  15  chr15_21700024   Sample    G    T        0      0        2 
  15  chr15_21715014     AAsi    G    C        0      0        2 
  15  chr15_21715014     AKia    G    C        0      0        2 
  15  chr15_21715014     AOna    G    C        0      0        2 
  15  chr15_21715014     ASom    G    C        0      0        2 
  15  chr15_21715014     HCab    G    C        0      0        2 
  15  chr15_21715014     HPrz    G    C        0      0        2 
  15  chr15_21715014     ZBoe    G    C        0      0        2 
  15  chr15_21715014     ZGre    G    C        1      2        2 
  15  chr15_21715014     ZHar    G    C        0      0        2 
  15  chr15_21715014   Sample    G    C        0      0        2 
  15  chr15_21741636     AAsi    A    T        0      0        2 
  15  chr15_21741636     AKia    A    T        0      0        2 
  15  chr15_21741636     AOna    A    T        0      0        2 
  15  chr15_21741636     ASom    A    T        0      0        2 
  15  chr15_21741636     HCab    A    T        0      0        2 
  15  chr15_21741636     HPrz    A    T        0      0        2 
  15  chr15_21741636     ZBoe    A    T        1      2        2 
  15  chr15_21741636     ZGre    A    T        0      0        2 
  15  chr15_21741636     ZHar    A    T        0      0        2 
  15  chr15_21741636   Sample    A    T        0      0        2 
  15  chr15_21750849     AAsi    C    A        0      0        2 
  15  chr15_21750849     AKia    C    A        0      0        2 
  15  chr15_21750849     AOna    C    A      0.5      1        2 
  15  chr15_21750849     ASom    C    A        0      0        2 
  15  chr15_21750849     HCab    C    A        0      0        2 
  15  chr15_21750849     HPrz    C    A        0      0        2 
  15  chr15_21750849     ZBoe    C    A        0      0        2 
  15  chr15_21750849     ZGre    C    A        0      0        2 
  15  chr15_21750849     ZHar    C    A        0      0        2 
  15  chr15_21750849   Sample    C    A        0      0        2 
  15  chr15_21765996     AAsi    C    G        0      0        2 
  15  chr15_21765996     AKia    C    G        0      0        2 
  15  chr15_21765996     AOna    C    G        0      0        2 
  15  chr15_21765996     ASom    C    G        0      0        2 
  15  chr15_21765996     HCab    C    G        0      0        2 
  15  chr15_21765996     HPrz    C    G        1      2        2 
  15  chr15_21765996     ZBoe    C    G        0      0        2 
  15  chr15_21765996     ZGre    C    G        0      0        2 
  15  chr15_21765996     ZHar    C    G        0      0        2 
  15  chr15_21765996   Sample    C    G        0      0        2 
  15  chr15_21776891     AAsi    C    G        0      0        2 
  15  chr15_21776891     AKia    C    G        0      0        2 
  15  chr15_21776891     AOna    C    G      0.5      1        2 
  15  chr15_21776891     ASom    C    G        0      0        2 
  15  chr15_21776891     HCab    C    G        0      0        2 
  15  chr15_21776891     HPrz    C    G        0      0        2 
  15  chr15_21776891     ZBoe    C    G        0      0        2 
  15  chr15_21776891     ZGre    C    G        0      0        2 
  15  chr15_21776891     ZHar    C    G        0      0        2 
  15  chr15_21776891   Sample    C    G        0      0        2 
  15  chr15_21778873     AAsi    G    C        0      0        2 
  15  chr15_21778873     AKia    G    C        0      0        2 
  15  chr15_21778873     AOna    G    C        0      0        2 
  15  chr15_21778873     ASom    G    C        0      0        2 
  15  chr15_21778873     HCab    G    C        1      2        2 
  15  chr15_21778873     HPrz    G    C        1      2        2 
  15  chr15_21778873     ZBoe    G    C        0      0        2 
  15  chr15_21778873     ZGre    G    C        0      0        2 
  15  chr15_21778873     ZHar    G    C        0      0        2 
  15  chr15_21778873   Sample    G    C        0      0        2 
  15  chr15_21779053     AAsi    T    G        0      0        2 
  15  chr15_21779053     AKia    T    G        0      0        2 
  15  chr15_21779053     AOna    T    G        0      0        2 
  15  chr15_21779053     ASom    T    G        0      0        2 
  15  chr15_21779053     HCab    T    G        0      0        2 
  15  chr15_21779053     HPrz    T    G        0      0        2 
  15  chr15_21779053     ZBoe    T    G      0.5      1        2 
  15  chr15_21779053     ZGre    T    G        0      0        2 
  15  chr15_21779053     ZHar    T    G        0      0        2 
  15  chr15_21779053   Sample    T    G        0      0        2 
  15  chr15_21848357     AAsi    T    A        0      0        2 
  15  chr15_21848357     AKia    T    A        0      0        2 
  15  chr15_21848357     AOna    T    A        0      0        2 
  15  chr15_21848357     ASom    T    A        0      0        2 
  15  chr15_21848357     HCab    T    A        0      0        2 
  15  chr15_21848357     HPrz    T    A        0      0        2 
  15  chr15_21848357     ZBoe    T    A      0.5      1        2 
  15  chr15_21848357     ZGre    T    A        0      0        2 
  15  chr15_21848357     ZHar    T    A        0      0        2 
  15  chr15_21848357   Sample    T    A        0      0        2 
  15  chr15_21857459     AAsi    A    T        0      0        2 
  15  chr15_21857459     AKia    A    T        0      0        2 
  15  chr15_21857459     AOna    A    T      0.5      1        2 
  15  chr15_21857459     ASom    A    T        0      0        2 
  15  chr15_21857459     HCab    A    T        0      0        2 
  15  chr15_21857459     HPrz    A    T        0      0        2 
  15  chr15_21857459     ZBoe    A    T        0      0        2 
  15  chr15_21857459     ZGre    A    T        0      0        2 
  15  chr15_21857459     ZHar    A    T        0      0        2 
  15  chr15_21857459   Sample    A    T        0      0        2 
  15  chr15_21869495     AAsi    G    T        0      0        2 
  15  chr15_21869495     AKia    G    T        0      0        2 
  15  chr15_21869495     AOna    G    T        0      0        2 
  15  chr15_21869495     ASom    G    T        0      0        2 
  15  chr15_21869495     HCab    G    T        0      0        2 
  15  chr15_21869495     HPrz    G    T        0      0        2 
  15  chr15_21869495     ZBoe    G    T      0.5      1        2 
  15  chr15_21869495     ZGre    G    T        0      0        2 
  15  chr15_21869495     ZHar    G    T        0      0        2 
  15  chr15_21869495   Sample    G    T        0      0        2 
  15  chr15_21877318     AAsi    C    G        0      0        2 
  15  chr15_21877318     AKia    C    G        0      0        2 
  15  chr15_21877318     AOna    C    G        0      0        2 
  15  chr15_21877318     ASom    C    G        0      0        2 
  15  chr15_21877318     HCab    C    G        0      0        2 
  15  chr15_21877318     HPrz    C    G        0      0        2 
  15  chr15_21877318     ZBoe    C    G      0.5      1        2 
  15  chr15_21877318     ZGre    C    G        0      0        2 
  15  chr15_21877318     ZHar    C    G        0      0        2 
  15  chr15_21877318   Sample    C    G        0      0        2 
  15  chr15_21879690     AAsi    C    G        0      0        2 
  15  chr15_21879690     AKia    C    G        0      0        2 
  15  chr15_21879690     AOna    C    G        0      0        2 
  15  chr15_21879690     ASom    C    G        0      0        2 
  15  chr15_21879690     HCab    C    G        0      0        2 
  15  chr15_21879690     HPrz    C    G        0      0        2 
  15  chr15_21879690     ZBoe    C    G      0.5      1        2 
  15  chr15_21879690     ZGre    C    G        0      0        2 
  15  chr15_21879690     ZHar    C    G        0      0        2 
  15  chr15_21879690   Sample    C    G        0      0        2 
  15  chr15_21907206     AAsi    A    C        0      0        2 
  15  chr15_21907206     AKia    A    C        0      0        2 
  15  chr15_21907206     AOna    A    C        0      0        2 
  15  chr15_21907206     ASom    A    C      0.5      1        2 
  15  chr15_21907206     HCab    A    C        0      0        2 
  15  chr15_21907206     HPrz    A    C        0      0        2 
  15  chr15_21907206     ZBoe    A    C        0      0        2 
  15  chr15_21907206     ZGre    A    C        0      0        2 
  15  chr15_21907206     ZHar    A    C        0      0        2 
  15  chr15_21907206   Sample    A    C        0      0        2 
  15  chr15_21932394     AAsi    C    G        1      2        2 
  15  chr15_21932394     AKia    C    G        0      0        2 
  15  chr15_21932394     AOna    C    G        0      0        2 
  15  chr15_21932394     ASom    C    G        0      0        2 
  15  chr15_21932394     HCab    C    G        0      0        2 
  15  chr15_21932394     HPrz    C    G        0      0        2 
  15  chr15_21932394     ZBoe    C    G        0      0        2 
  15  chr15_21932394     ZGre    C    G        0      0        2 
  15  chr15_21932394     ZHar    C    G        0      0        2 
  15  chr15_21932394   Sample    C    G        1      2        2 
  15  chr15_21937611     AAsi    G    T        0      0        2 
  15  chr15_21937611     AKia    G    T        0      0        2 
  15  chr15_21937611     AOna    G    T        0      0        2 
  15  chr15_21937611     ASom    G    T        0      0        2 
  15  chr15_21937611     HCab    G    T        0      0        2 
  15  chr15_21937611     HPrz    G    T        0      0        2 
  15  chr15_21937611     ZBoe    G    T        0      0        2 
  15  chr15_21937611     ZGre    G    T      0.5      1        2 
  15  chr15_21937611     ZHar    G    T        0      0        2 
  15  chr15_21937611   Sample    G    T        0      0        2 
  15  chr15_21949499     AAsi    A    C        1      2        2 
  15  chr15_21949499     AKia    A    C        0      0        2 
  15  chr15_21949499     AOna    A    C        0      0        2 
  15  chr15_21949499     ASom    A    C        1      2        2 
  15  chr15_21949499     HCab    A    C        0      0        2 
  15  chr15_21949499     HPrz    A    C        0      0        2 
  15  chr15_21949499     ZBoe    A    C        0      0        2 
  15  chr15_21949499     ZGre    A    C        0      0        2 
  15  chr15_21949499     ZHar    A    C        0      0        2 
  15  chr15_21949499   Sample    A    C        0      0        2 
  15  chr15_21949612     AAsi    C    G        0      0        2 
  15  chr15_21949612     AKia    C    G        0      0        2 
  15  chr15_21949612     AOna    C    G        0      0        2 
  15  chr15_21949612     ASom    C    G        0      0        2 
  15  chr15_21949612     HCab    C    G        0      0        2 
  15  chr15_21949612     HPrz    C    G        1      2        2 
  15  chr15_21949612     ZBoe    C    G        0      0        2 
  15  chr15_21949612     ZGre    C    G        0      0        2 
  15  chr15_21949612     ZHar    C    G        0      0        2 
  15  chr15_21949612   Sample    C    G        0      0        2 
  15  chr15_21957947     AAsi    T    A        0      0        2 
  15  chr15_21957947     AKia    T    A        0      0        2 
  15  chr15_21957947     AOna    T    A        0      0        2 
  15  chr15_21957947     ASom    T    A        0      0        2 
  15  chr15_21957947     HCab    T    A        0      0        2 
  15  chr15_21957947     HPrz    T    A        0      0        2 
  15  chr15_21957947     ZBoe    T    A        0      0        2 
  15  chr15_21957947     ZGre    T    A      0.5      1        2 
  15  chr15_21957947     ZHar    T    A        0      0        2 
  15  chr15_21957947   Sample    T    A        0      0        2 
  15  chr15_21961870     AAsi    T    G        0      0        2 
  15  chr15_21961870     AKia    T    G        0      0        2 
  15  chr15_21961870     AOna    T    G        0      0        2 
  15  chr15_21961870     ASom    T    G        0      0        2 
  15  chr15_21961870     HCab    T    G        0      0        2 
  15  chr15_21961870     HPrz    T    G        0      0        2 
  15  chr15_21961870     ZBoe    T    G        0      0        2 
  15  chr15_21961870     ZGre    T    G        0      0        2 
  15  chr15_21961870     ZHar    T    G        1      2        2 
  15  chr15_21961870   Sample    T    G        0      0        2 
  15  chr15_21961943     AAsi    C    G        0      0        2 
  15  chr15_21961943     AKia    C    G        0      0        2 
  15  chr15_21961943     AOna    C    G        0      0        2 
  15  chr15_21961943     ASom    C    G        0      0        2 
  15  chr15_21961943     HCab    C    G        0      0        2 
  15  chr15_21961943     HPrz    C    G        0      0        2 
  15  chr15_21961943     ZBoe    C    G        0      0        2 
  15  chr15_21961943     ZGre    C    G        1      2        2 
  15  chr15_21961943     ZHar    C    G        0      0        2 
  15  chr15_21961943   Sample    C    G        0      0        2 
  15  chr15_21991921     AAsi    A    C        0      0        2 
  15  chr15_21991921     AKia    A    C        0      0        2 
  15  chr15_21991921     AOna    A    C        0      0        2 
  15  chr15_21991921     ASom    A    C        0      0        2 
  15  chr15_21991921     HCab    A    C        1      2        2 
  15  chr15_21991921     HPrz    A    C        1      2        2 
  15  chr15_21991921     ZBoe    A    C        0      0        2 
  15  chr15_21991921     ZGre    A    C        0      0        2 
  15  chr15_21991921     ZHar    A    C        0      0        2 
  15  chr15_21991921   Sample    A    C        0      0        2 
  15  chr15_21992073     AAsi    C    G        0      0        2 
  15  chr15_21992073     AKia    C    G        0      0        2 
  15  chr15_21992073     AOna    C    G        0      0        2 
  15  chr15_21992073     ASom    C    G        0      0        2 
  15  chr15_21992073     HCab    C    G        1      2        2 
  15  chr15_21992073     HPrz    C    G        1      2        2 
  15  chr15_21992073     ZBoe    C    G        0      0        2 
  15  chr15_21992073     ZGre    C    G        0      0        2 
  15  chr15_21992073     ZHar    C    G        0      0        2 
  15  chr15_21992073   Sample    C    G        0      0        2 
  15  chr15_22023322     AAsi    A    C      0.5      1        2 
  15  chr15_22023322     AKia    A    C        0      0        2 
  15  chr15_22023322     AOna    A    C        0      0        2 
  15  chr15_22023322     ASom    A    C        0      0        2 
  15  chr15_22023322     HCab    A    C        0      0        2 
  15  chr15_22023322     HPrz    A    C        0      0        2 
  15  chr15_22023322     ZBoe    A    C        0      0        2 
  15  chr15_22023322     ZGre    A    C        0      0        2 
  15  chr15_22023322     ZHar    A    C        0      0        2 
  15  chr15_22023322   Sample    A    C        1      2        2 
  15  chr15_22037477     AAsi    C    A        0      0        2 
  15  chr15_22037477     AKia    C    A        1      2        2 
  15  chr15_22037477     AOna    C    A      0.5      1        2 
  15  chr15_22037477     ASom    C    A        0      0        2 
  15  chr15_22037477     HCab    C    A        0      0        2 
  15  chr15_22037477     HPrz    C    A        0      0        2 
  15  chr15_22037477     ZBoe    C    A        0      0        2 
  15  chr15_22037477     ZGre    C    A        0      0        2 
  15  chr15_22037477     ZHar    C    A        0      0        2 
  15  chr15_22037477   Sample    C    A        0      0        2 
  15  chr15_22039897     AAsi    T    A        0      0        2 
  15  chr15_22039897     AKia    T    A        0      0        2 
  15  chr15_22039897     AOna    T    A        0      0        2 
  15  chr15_22039897     ASom    T    A        0      0        2 
  15  chr15_22039897     HCab    T    A        0      0        2 
  15  chr15_22039897     HPrz    T    A        0      0        2 
  15  chr15_22039897     ZBoe    T    A        0      0        2 
  15  chr15_22039897     ZGre    T    A      0.5      1        2 
  15  chr15_22039897     ZHar    T    A        0      0        2 
  15  chr15_22039897   Sample    T    A        0      0        2 
  15  chr15_22058917     AAsi    C    G        0      0        2 
  15  chr15_22058917     AKia    C    G        0      0        2 
  15  chr15_22058917     AOna    C    G        0      0        2 
  15  chr15_22058917     ASom    C    G        0      0        2 
  15  chr15_22058917     HCab    C    G        0      0        2 
  15  chr15_22058917     HPrz    C    G        0      0        2 
  15  chr15_22058917     ZBoe    C    G        1      2        2 
  15  chr15_22058917     ZGre    C    G        0      0        2 
  15  chr15_22058917     ZHar    C    G        0      0        2 
  15  chr15_22058917   Sample    C    G        0      0        2 
  15  chr15_22092839     AAsi    T    A        0      0        2 
  15  chr15_22092839     AKia    T    A        0      0        2 
  15  chr15_22092839     AOna    T    A        0      0        2 
  15  chr15_22092839     ASom    T    A        0      0        2 
  15  chr15_22092839     HCab    T    A        1      2        2 
  15  chr15_22092839     HPrz    T    A        1      2        2 
  15  chr15_22092839     ZBoe    T    A        0      0        2 
  15  chr15_22092839     ZGre    T    A        0      0        2 
  15  chr15_22092839     ZHar    T    A        0      0        2 
  15  chr15_22092839   Sample    T    A        0      0        2 
  15  chr15_22095902     AAsi    G    T        0      0        2 
  15  chr15_22095902     AKia    G    T        0      0        2 
  15  chr15_22095902     AOna    G    T        0      0        2 
  15  chr15_22095902     ASom    G    T        0      0        2 
  15  chr15_22095902     HCab    G    T        0      0        2 
  15  chr15_22095902     HPrz    G    T        0      0        2 
  15  chr15_22095902     ZBoe    G    T        0      0        2 
  15  chr15_22095902     ZGre    G    T        0      0        2 
  15  chr15_22095902     ZHar    G    T        1      2        2 
  15  chr15_22095902   Sample    G    T        0      0        2 
  15  chr15_22100699     AAsi    G    T        0      0        2 
  15  chr15_22100699     AKia    G    T        0      0        2 
  15  chr15_22100699     AOna    G    T        0      0        2 
  15  chr15_22100699     ASom    G    T        0      0        2 
  15  chr15_22100699     HCab    G    T        0      0        2 
  15  chr15_22100699     HPrz    G    T        0      0        2 
  15  chr15_22100699     ZBoe    G    T        0      0        2 
  15  chr15_22100699     ZGre    G    T      0.5      1        2 
  15  chr15_22100699     ZHar    G    T        0      0        2 
  15  chr15_22100699   Sample    G    T        0      0        2 
  15  chr15_22108185     AAsi    G    C        0      0        2 
  15  chr15_22108185     AKia    G    C        0      0        2 
  15  chr15_22108185     AOna    G    C        0      0        2 
  15  chr15_22108185     ASom    G    C        1      2        2 
  15  chr15_22108185     HCab    G    C        0      0        2 
  15  chr15_22108185     HPrz    G    C        0      0        2 
  15  chr15_22108185     ZBoe    G    C        0      0        2 
  15  chr15_22108185     ZGre    G    C        0      0        2 
  15  chr15_22108185     ZHar    G    C        0      0        2 
  15  chr15_22108185   Sample    G    C        0      0        2 
  15  chr15_22136247     AAsi    C    A        0      0        2 
  15  chr15_22136247     AKia    C    A        0      0        2 
  15  chr15_22136247     AOna    C    A      0.5      1        2 
  15  chr15_22136247     ASom    C    A        0      0        2 
  15  chr15_22136247     HCab    C    A        0      0        2 
  15  chr15_22136247     HPrz    C    A        0      0        2 
  15  chr15_22136247     ZBoe    C    A        0      0        2 
  15  chr15_22136247     ZGre    C    A        0      0        2 
  15  chr15_22136247     ZHar    C    A        0      0        2 
  15  chr15_22136247   Sample    C    A        0      0        2 
  15  chr15_22165538     AAsi    T    A        0      0        2 
  15  chr15_22165538     AKia    T    A        0      0        2 
  15  chr15_22165538     AOna    T    A        1      2        2 
  15  chr15_22165538     ASom    T    A        0      0        2 
  15  chr15_22165538     HCab    T    A        0      0        2 
  15  chr15_22165538     HPrz    T    A        0      0        2 
  15  chr15_22165538     ZBoe    T    A        0      0        2 
  15  chr15_22165538     ZGre    T    A        0      0        2 
  15  chr15_22165538     ZHar    T    A        0      0        2 
  15  chr15_22165538   Sample    T    A        0      0        2 
  15  chr15_22173534     AAsi    G    C      0.5      1        2 
  15  chr15_22173534     AKia    G    C        0      0        2 
  15  chr15_22173534     AOna    G    C        0      0        2 
  15  chr15_22173534     ASom    G    C        0      0        2 
  15  chr15_22173534     HCab    G    C        0      0        2 
  15  chr15_22173534     HPrz    G    C        0      0        2 
  15  chr15_22173534     ZBoe    G    C        0      0        2 
  15  chr15_22173534     ZGre    G    C        0      0        2 
  15  chr15_22173534     ZHar    G    C        0      0        2 
  15  chr15_22173534   Sample    G    C        1      2        2 
  15  chr15_22173663     AAsi    T    G        0      0        2 
  15  chr15_22173663     AKia    T    G        0      0        2 
  15  chr15_22173663     AOna    T    G        0      0        2 
  15  chr15_22173663     ASom    T    G        0      0        2 
  15  chr15_22173663     HCab    T    G        0      0        2 
  15  chr15_22173663     HPrz    T    G        0      0        2 
  15  chr15_22173663     ZBoe    T    G        1      2        2 
  15  chr15_22173663     ZGre    T    G        0      0        2 
  15  chr15_22173663     ZHar    T    G        0      0        2 
  15  chr15_22173663   Sample    T    G        0      0        2 
  15  chr15_22247525     AAsi    C    A        0      0        2 
  15  chr15_22247525     AKia    C    A        0      0        2 
  15  chr15_22247525     AOna    C    A        0      0        2 
  15  chr15_22247525     ASom    C    A        0      0        2 
  15  chr15_22247525     HCab    C    A        0      0        2 
  15  chr15_22247525     HPrz    C    A        0      0        2 
  15  chr15_22247525     ZBoe    C    A        0      0        2 
  15  chr15_22247525     ZGre    C    A        0      0        2 
  15  chr15_22247525     ZHar    C    A        1      2        2 
  15  chr15_22247525   Sample    C    A        0      0        2 
  15  chr15_22250036     AAsi    C    G        0      0        2 
  15  chr15_22250036     AKia    C    G        0      0        2 
  15  chr15_22250036     AOna    C    G        0      0        2 
  15  chr15_22250036     ASom    C    G        0      0        2 
  15  chr15_22250036     HCab    C    G        0      0        2 
  15  chr15_22250036     HPrz    C    G        1      2        2 
  15  chr15_22250036     ZBoe    C    G        0      0        2 
  15  chr15_22250036     ZGre    C    G        0      0        2 
  15  chr15_22250036     ZHar    C    G        0      0        2 
  15  chr15_22250036   Sample    C    G        0      0        2 
  15  chr15_22278977     AAsi    C    A        0      0        2 
  15  chr15_22278977     AKia    C    A        0      0        2 
  15  chr15_22278977     AOna    C    A        0      0        2 
  15  chr15_22278977     ASom    C    A        0      0        2 
  15  chr15_22278977     HCab    C    A        0      0        2 
  15  chr15_22278977     HPrz    C    A        0      0        2 
  15  chr15_22278977     ZBoe    C    A        0      0        2 
  15  chr15_22278977     ZGre    C    A        0      0        2 
  15  chr15_22278977     ZHar    C    A        1      2        2 
  15  chr15_22278977   Sample    C    A        0      0        2 
  15  chr15_22279618     AAsi    A    T        0      0        2 
  15  chr15_22279618     AKia    A    T        0      0        2 
  15  chr15_22279618     AOna    A    T        0      0        2 
  15  chr15_22279618     ASom    A    T        0      0        2 
  15  chr15_22279618     HCab    A    T        0      0        2 
  15  chr15_22279618     HPrz    A    T        0      0        2 
  15  chr15_22279618     ZBoe    A    T        0      0        2 
  15  chr15_22279618     ZGre    A    T        0      0        2 
  15  chr15_22279618     ZHar    A    T        1      2        2 
  15  chr15_22279618   Sample    A    T        0      0        2 
  15  chr15_22318819     AAsi    G    C        0      0        2 
  15  chr15_22318819     AKia    G    C      0.5      1        2 
  15  chr15_22318819     AOna    G    C        0      0        2 
  15  chr15_22318819     ASom    G    C        0      0        2 
  15  chr15_22318819     HCab    G    C        0      0        2 
  15  chr15_22318819     HPrz    G    C        0      0        2 
  15  chr15_22318819     ZBoe    G    C        0      0        2 
  15  chr15_22318819     ZGre    G    C        0      0        2 
  15  chr15_22318819     ZHar    G    C        0      0        2 
  15  chr15_22318819   Sample    G    C        0      0        2 
  15  chr15_22319629     AAsi    C    A        0      0        2 
  15  chr15_22319629     AKia    C    A        0      0        2 
  15  chr15_22319629     AOna    C    A        0      0        2 
  15  chr15_22319629     ASom    C    A        0      0        2 
  15  chr15_22319629     HCab    C    A        1      2        2 
  15  chr15_22319629     HPrz    C    A        1      2        2 
  15  chr15_22319629     ZBoe    C    A        0      0        2 
  15  chr15_22319629     ZGre    C    A        0      0        2 
  15  chr15_22319629     ZHar    C    A        0      0        2 
  15  chr15_22319629   Sample    C    A        0      0        2 
  15  chr15_22364544     AAsi    C    G        0      0        2 
  15  chr15_22364544     AKia    C    G        0      0        2 
  15  chr15_22364544     AOna    C    G        0      0        2 
  15  chr15_22364544     ASom    C    G        0      0        2 
  15  chr15_22364544     HCab    C    G      0.5      1        2 
  15  chr15_22364544     HPrz    C    G        0      0        2 
  15  chr15_22364544     ZBoe    C    G        0      0        2 
  15  chr15_22364544     ZGre    C    G        0      0        2 
  15  chr15_22364544     ZHar    C    G        0      0        2 
  15  chr15_22364544   Sample    C    G        0      0        2 
  15  chr15_22378373     AAsi    A    C        0      0        2 
  15  chr15_22378373     AKia    A    C        1      2        2 
  15  chr15_22378373     AOna    A    C      0.5      1        2 
  15  chr15_22378373     ASom    A    C        0      0        2 
  15  chr15_22378373     HCab    A    C        0      0        2 
  15  chr15_22378373     HPrz    A    C        0      0        2 
  15  chr15_22378373     ZBoe    A    C        0      0        2 
  15  chr15_22378373     ZGre    A    C        0      0        2 
  15  chr15_22378373     ZHar    A    C        0      0        2 
  15  chr15_22378373   Sample    A    C        0      0        2 
  15  chr15_22381277     AAsi    G    C        0      0        2 
  15  chr15_22381277     AKia    G    C        1      2        2 
  15  chr15_22381277     AOna    G    C      0.5      1        2 
  15  chr15_22381277     ASom    G    C        0      0        2 
  15  chr15_22381277     HCab    G    C        0      0        2 
  15  chr15_22381277     HPrz    G    C        0      0        2 
  15  chr15_22381277     ZBoe    G    C        0      0        2 
  15  chr15_22381277     ZGre    G    C        0      0        2 
  15  chr15_22381277     ZHar    G    C        0      0        2 
  15  chr15_22381277   Sample    G    C        0      0        2 
  15  chr15_22383584     AAsi    G    C        0      0        2 
  15  chr15_22383584     AKia    G    C        0      0        2 
  15  chr15_22383584     AOna    G    C      0.5      1        2 
  15  chr15_22383584     ASom    G    C        0      0        2 
  15  chr15_22383584     HCab    G    C        0      0        2 
  15  chr15_22383584     HPrz    G    C        0      0        2 
  15  chr15_22383584     ZBoe    G    C        1      2        2 
  15  chr15_22383584     ZGre    G    C        1      2        2 
  15  chr15_22383584     ZHar    G    C        1      2        2 
  15  chr15_22383584   Sample    G    C        0      0        2 
  15  chr15_22386872     AAsi    G    C        0      0        2 
  15  chr15_22386872     AKia    G    C        0      0        2 
  15  chr15_22386872     AOna    G    C      0.5      1        2 
  15  chr15_22386872     ASom    G    C        0      0        2 
  15  chr15_22386872     HCab    G    C        0      0        2 
  15  chr15_22386872     HPrz    G    C        0      0        2 
  15  chr15_22386872     ZBoe    G    C        0      0        2 
  15  chr15_22386872     ZGre    G    C        0      0        2 
  15  chr15_22386872     ZHar    G    C        0      0        2 
  15  chr15_22386872   Sample    G    C        0      0        2 
  15  chr15_22388136     AAsi    C    G        0      0        2 
  15  chr15_22388136     AKia    C    G        0      0        2 
  15  chr15_22388136     AOna    C    G      0.5      1        2 
  15  chr15_22388136     ASom    C    G        0      0        2 
  15  chr15_22388136     HCab    C    G        0      0        2 
  15  chr15_22388136     HPrz    C    G        0      0        2 
  15  chr15_22388136     ZBoe    C    G        0      0        2 
  15  chr15_22388136     ZGre    C    G        0      0        2 
  15  chr15_22388136     ZHar    C    G        0      0        2 
  15  chr15_22388136   Sample    C    G        0      0        2 
  15  chr15_22422105     AAsi    A    T        0      0        2 
  15  chr15_22422105     AKia    A    T        0      0        2 
  15  chr15_22422105     AOna    A    T        0      0        2 
  15  chr15_22422105     ASom    A    T        0      0        2 
  15  chr15_22422105     HCab    A    T        1      2        2 
  15  chr15_22422105     HPrz    A    T        1      2        2 
  15  chr15_22422105     ZBoe    A    T        0      0        2 
  15  chr15_22422105     ZGre    A    T        0      0        2 
  15  chr15_22422105     ZHar    A    T        0      0        2 
  15  chr15_22422105   Sample    A    T        0      0        2 
  15  chr15_22424416     AAsi    C    A        0      0        2 
  15  chr15_22424416     AKia    C    A        0      0        2 
  15  chr15_22424416     AOna    C    A        0      0        2 
  15  chr15_22424416     ASom    C    A        1      2        2 
  15  chr15_22424416     HCab    C    A        0      0        2 
  15  chr15_22424416     HPrz    C    A        0      0        2 
  15  chr15_22424416     ZBoe    C    A        0      0        2 
  15  chr15_22424416     ZGre    C    A        0      0        2 
  15  chr15_22424416     ZHar    C    A        0      0        2 
  15  chr15_22424416   Sample    C    A        1      2        2 
  15  chr15_22433623     AAsi    C    A        0      0        2 
  15  chr15_22433623     AKia    C    A        0      0        2 
  15  chr15_22433623     AOna    C    A        0      0        2 
  15  chr15_22433623     ASom    C    A        0      0        2 
  15  chr15_22433623     HCab    C    A        0      0        2 
  15  chr15_22433623     HPrz    C    A        0      0        2 
  15  chr15_22433623     ZBoe    C    A        0      0        2 
  15  chr15_22433623     ZGre    C    A        1      2        2 
  15  chr15_22433623     ZHar    C    A        0      0        2 
  15  chr15_22433623   Sample    C    A        0      0        2 
  15  chr15_22433880     AAsi    C    G        0      0        2 
  15  chr15_22433880     AKia    C    G        0      0        2 
  15  chr15_22433880     AOna    C    G      0.5      1        2 
  15  chr15_22433880     ASom    C    G        0      0        2 
  15  chr15_22433880     HCab    C    G        0      0        2 
  15  chr15_22433880     HPrz    C    G        0      0        2 
  15  chr15_22433880     ZBoe    C    G        0      0        2 
  15  chr15_22433880     ZGre    C    G        0      0        2 
  15  chr15_22433880     ZHar    C    G        0      0        2 
  15  chr15_22433880   Sample    C    G        0      0        2 
  15  chr15_22445658     AAsi    G    T        0      0        2 
  15  chr15_22445658     AKia    G    T        0      0        2 
  15  chr15_22445658     AOna    G    T        0      0        2 
  15  chr15_22445658     ASom    G    T        0      0        2 
  15  chr15_22445658     HCab    G    T        1      2        2 
  15  chr15_22445658     HPrz    G    T        1      2        2 
  15  chr15_22445658     ZBoe    G    T        0      0        2 
  15  chr15_22445658     ZGre    G    T        0      0        2 
  15  chr15_22445658     ZHar    G    T        0      0        2 
  15  chr15_22445658   Sample    G    T        0      0        2 
  15  chr15_22448320     AAsi    C    A        0      0        2 
  15  chr15_22448320     AKia    C    A        0      0        2 
  15  chr15_22448320     AOna    C    A        0      0        2 
  15  chr15_22448320     ASom    C    A        0      0        2 
  15  chr15_22448320     HCab    C    A        0      0        2 
  15  chr15_22448320     HPrz    C    A        0      0        2 
  15  chr15_22448320     ZBoe    C    A      0.5      1        2 
  15  chr15_22448320     ZGre    C    A        0      0        2 
  15  chr15_22448320     ZHar    C    A        0      0        2 
  15  chr15_22448320   Sample    C    A        0      0        2 
  15  chr15_22455714     AAsi    A    C        0      0        2 
  15  chr15_22455714     AKia    A    C        0      0        2 
  15  chr15_22455714     AOna    A    C        0      0        2 
  15  chr15_22455714     ASom    A    C        0      0        2 
  15  chr15_22455714     HCab    A    C        1      2        2 
  15  chr15_22455714     HPrz    A    C        1      2        2 
  15  chr15_22455714     ZBoe    A    C        0      0        2 
  15  chr15_22455714     ZGre    A    C        0      0        2 
  15  chr15_22455714     ZHar    A    C        0      0        2 
  15  chr15_22455714   Sample    A    C        0      0        2 
  15  chr15_22477556     AAsi    T    G        0      0        2 
  15  chr15_22477556     AKia    T    G        0      0        2 
  15  chr15_22477556     AOna    T    G        0      0        2 
  15  chr15_22477556     ASom    T    G        0      0        2 
  15  chr15_22477556     HCab    T    G        1      2        2 
  15  chr15_22477556     HPrz    T    G        1      2        2 
  15  chr15_22477556     ZBoe    T    G        0      0        2 
  15  chr15_22477556     ZGre    T    G        0      0        2 
  15  chr15_22477556     ZHar    T    G        0      0        2 
  15  chr15_22477556   Sample    T    G        0      0        2 
  15  chr15_22515137     AAsi    G    T        0      0        2 
  15  chr15_22515137     AKia    G    T        0      0        2 
  15  chr15_22515137     AOna    G    T        0      0        2 
  15  chr15_22515137     ASom    G    T        0      0        2 
  15  chr15_22515137     HCab    G    T        1      2        2 
  15  chr15_22515137     HPrz    G    T        1      2        2 
  15  chr15_22515137     ZBoe    G    T        0      0        2 
  15  chr15_22515137     ZGre    G    T        0      0        2 
  15  chr15_22515137     ZHar    G    T        0      0        2 
  15  chr15_22515137   Sample    G    T        0      0        2 
  15  chr15_22556998     AAsi    A    C        0      0        2 
  15  chr15_22556998     AKia    A    C        0      0        2 
  15  chr15_22556998     AOna    A    C        0      0        2 
  15  chr15_22556998     ASom    A    C        0      0        2 
  15  chr15_22556998     HCab    A    C        0      0        2 
  15  chr15_22556998     HPrz    A    C        0      0        2 
  15  chr15_22556998     ZBoe    A    C      0.5      1        2 
  15  chr15_22556998     ZGre    A    C        0      0        2 
  15  chr15_22556998     ZHar    A    C        0      0        2 
  15  chr15_22556998   Sample    A    C        0      0        2 
  15  chr15_22562311     AAsi    A    C        0      0        2 
  15  chr15_22562311     AKia    A    C        0      0        2 
  15  chr15_22562311     AOna    A    C        0      0        2 
  15  chr15_22562311     ASom    A    C        1      2        2 
  15  chr15_22562311     HCab    A    C        0      0        2 
  15  chr15_22562311     HPrz    A    C        0      0        2 
  15  chr15_22562311     ZBoe    A    C        0      0        2 
  15  chr15_22562311     ZGre    A    C        0      0        2 
  15  chr15_22562311     ZHar    A    C        0      0        2 
  15  chr15_22562311   Sample    A    C        0      0        2 
  15  chr15_22567268     AAsi    G    C        0      0        2 
  15  chr15_22567268     AKia    G    C        0      0        2 
  15  chr15_22567268     AOna    G    C        0      0        2 
  15  chr15_22567268     ASom    G    C        0      0        2 
  15  chr15_22567268     HCab    G    C        1      2        2 
  15  chr15_22567268     HPrz    G    C        1      2        2 
  15  chr15_22567268     ZBoe    G    C        0      0        2 
  15  chr15_22567268     ZGre    G    C        0      0        2 
  15  chr15_22567268     ZHar    G    C        0      0        2 
  15  chr15_22567268   Sample    G    C        0      0        2 
  15  chr15_22593158     AAsi    C    A        0      0        2 
  15  chr15_22593158     AKia    C    A        0      0        2 
  15  chr15_22593158     AOna    C    A        0      0        2 
  15  chr15_22593158     ASom    C    A        0      0        2 
  15  chr15_22593158     HCab    C    A        0      0        2 
  15  chr15_22593158     HPrz    C    A        0      0        2 
  15  chr15_22593158     ZBoe    C    A        0      0        2 
  15  chr15_22593158     ZGre    C    A        0      0        2 
  15  chr15_22593158     ZHar    C    A      0.5      1        2 
  15  chr15_22593158   Sample    C    A        0      0        2 
  15  chr15_22608251     AAsi    G    C        0      0        2 
  15  chr15_22608251     AKia    G    C        0      0        2 
  15  chr15_22608251     AOna    G    C        0      0        2 
  15  chr15_22608251     ASom    G    C        0      0        2 
  15  chr15_22608251     HCab    G    C        0      0        2 
  15  chr15_22608251     HPrz    G    C        0      0        2 
  15  chr15_22608251     ZBoe    G    C        0      0        2 
  15  chr15_22608251     ZGre    G    C        0      0        2 
  15  chr15_22608251     ZHar    G    C      0.5      1        2 
  15  chr15_22608251   Sample    G    C        0      0        2 
  15  chr15_22664172     AAsi    T    A        0      0        2 
  15  chr15_22664172     AKia    T    A        0      0        2 
  15  chr15_22664172     AOna    T    A        0      0        2 
  15  chr15_22664172     ASom    T    A        0      0        2 
  15  chr15_22664172     HCab    T    A        0      0        2 
  15  chr15_22664172     HPrz    T    A        0      0        2 
  15  chr15_22664172     ZBoe    T    A        0      0        2 
  15  chr15_22664172     ZGre    T    A        1      2        2 
  15  chr15_22664172     ZHar    T    A        0      0        2 
  15  chr15_22664172   Sample    T    A        0      0        2 
  15  chr15_22674931     AAsi    A    C        0      0        2 
  15  chr15_22674931     AKia    A    C        0      0        2 
  15  chr15_22674931     AOna    A    C        0      0        2 
  15  chr15_22674931     ASom    A    C        0      0        2 
  15  chr15_22674931     HCab    A    C        1      2        2 
  15  chr15_22674931     HPrz    A    C        1      2        2 
  15  chr15_22674931     ZBoe    A    C        0      0        2 
  15  chr15_22674931     ZGre    A    C        0      0        2 
  15  chr15_22674931     ZHar    A    C        0      0        2 
  15  chr15_22674931   Sample    A    C        0      0        2 
  15  chr15_22687476     AAsi    T    G        0      0        2 
  15  chr15_22687476     AKia    T    G        0      0        2 
  15  chr15_22687476     AOna    T    G        0      0        2 
  15  chr15_22687476     ASom    T    G        0      0        2 
  15  chr15_22687476     HCab    T    G        0      0        2 
  15  chr15_22687476     HPrz    T    G        0      0        2 
  15  chr15_22687476     ZBoe    T    G        0      0        2 
  15  chr15_22687476     ZGre    T    G        0      0        2 
  15  chr15_22687476     ZHar    T    G      0.5      1        2 
  15  chr15_22687476   Sample    T    G        0      0        2 
  15  chr15_22693840     AAsi    A    C        0      0        2 
  15  chr15_22693840     AKia    A    C        0      0        2 
  15  chr15_22693840     AOna    A    C        0      0        2 
  15  chr15_22693840     ASom    A    C        0      0        2 
  15  chr15_22693840     HCab    A    C        1      2        2 
  15  chr15_22693840     HPrz    A    C        1      2        2 
  15  chr15_22693840     ZBoe    A    C        0      0        2 
  15  chr15_22693840     ZGre    A    C        0      0        2 
  15  chr15_22693840     ZHar    A    C        0      0        2 
  15  chr15_22693840   Sample    A    C        0      0        2 
  15  chr15_22701395     AAsi    C    G        1      2        2 
  15  chr15_22701395     AKia    C    G        0      0        2 
  15  chr15_22701395     AOna    C    G        0      0        2 
  15  chr15_22701395     ASom    C    G        0      0        2 
  15  chr15_22701395     HCab    C    G        0      0        2 
  15  chr15_22701395     HPrz    C    G        0      0        2 
  15  chr15_22701395     ZBoe    C    G        0      0        2 
  15  chr15_22701395     ZGre    C    G        0      0        2 
  15  chr15_22701395     ZHar    C    G        0      0        2 
  15  chr15_22701395   Sample    C    G        0      0        2 
  15  chr15_22717679     AAsi    A    T        1      2        2 
  15  chr15_22717679     AKia    A    T        1      2        2 
  15  chr15_22717679     AOna    A    T        0      0        2 
  15  chr15_22717679     ASom    A    T        0      0        2 
  15  chr15_22717679     HCab    A    T        0      0        2 
  15  chr15_22717679     HPrz    A    T        0      0        2 
  15  chr15_22717679     ZBoe    A    T        1      2        2 
  15  chr15_22717679     ZGre    A    T        1      2        2 
  15  chr15_22717679     ZHar    A    T        1      2        2 
  15  chr15_22717679   Sample    A    T        0      0        2 
  15  chr15_22717823     AAsi    A    C        0      0        2 
  15  chr15_22717823     AKia    A    C        0      0        2 
  15  chr15_22717823     AOna    A    C        0      0        2 
  15  chr15_22717823     ASom    A    C        0      0        2 
  15  chr15_22717823     HCab    A    C        1      2        2 
  15  chr15_22717823     HPrz    A    C        1      2        2 
  15  chr15_22717823     ZBoe    A    C        0      0        2 
  15  chr15_22717823     ZGre    A    C        0      0        2 
  15  chr15_22717823     ZHar    A    C        0      0        2 
  15  chr15_22717823   Sample    A    C        0      0        2 
  15  chr15_22740682     AAsi    C    G        0      0        2 
  15  chr15_22740682     AKia    C    G        0      0        2 
  15  chr15_22740682     AOna    C    G        0      0        2 
  15  chr15_22740682     ASom    C    G        0      0        2 
  15  chr15_22740682     HCab    C    G        0      0        2 
  15  chr15_22740682     HPrz    C    G        0      0        2 
  15  chr15_22740682     ZBoe    C    G        1      2        2 
  15  chr15_22740682     ZGre    C    G        0      0        2 
  15  chr15_22740682     ZHar    C    G        0      0        2 
  15  chr15_22740682   Sample    C    G        0      0        2 
  15  chr15_22741361     AAsi    G    T        0      0        2 
  15  chr15_22741361     AKia    G    T        0      0        2 
  15  chr15_22741361     AOna    G    T        0      0        2 
  15  chr15_22741361     ASom    G    T        1      2        2 
  15  chr15_22741361     HCab    G    T        0      0        2 
  15  chr15_22741361     HPrz    G    T        0      0        2 
  15  chr15_22741361     ZBoe    G    T        0      0        2 
  15  chr15_22741361     ZGre    G    T        0      0        2 
  15  chr15_22741361     ZHar    G    T        0      0        2 
  15  chr15_22741361   Sample    G    T        0      0        2 
  15  chr15_22745050     AAsi    T    A        0      0        2 
  15  chr15_22745050     AKia    T    A        0      0        2 
  15  chr15_22745050     AOna    T    A        0      0        2 
  15  chr15_22745050     ASom    T    A        0      0        2 
  15  chr15_22745050     HCab    T    A        1      2        2 
  15  chr15_22745050     HPrz    T    A        1      2        2 
  15  chr15_22745050     ZBoe    T    A        0      0        2 
  15  chr15_22745050     ZGre    T    A        0      0        2 
  15  chr15_22745050     ZHar    T    A        0      0        2 
  15  chr15_22745050   Sample    T    A        0      0        2 
  15  chr15_22762920     AAsi    T    G        0      0        2 
  15  chr15_22762920     AKia    T    G        0      0        2 
  15  chr15_22762920     AOna    T    G        0      0        2 
  15  chr15_22762920     ASom    T    G        1      2        2 
  15  chr15_22762920     HCab    T    G        0      0        2 
  15  chr15_22762920     HPrz    T    G        0      0        2 
  15  chr15_22762920     ZBoe    T    G        0      0        2 
  15  chr15_22762920     ZGre    T    G        0      0        2 
  15  chr15_22762920     ZHar    T    G        0      0        2 
  15  chr15_22762920   Sample    T    G        0      0        2 
  15  chr15_22763022     AAsi    G    C      0.5      1        2 
  15  chr15_22763022     AKia    G    C        0      0        2 
  15  chr15_22763022     AOna    G    C        0      0        2 
  15  chr15_22763022     ASom    G    C        0      0        2 
  15  chr15_22763022     HCab    G    C        0      0        2 
  15  chr15_22763022     HPrz    G    C        0      0        2 
  15  chr15_22763022     ZBoe    G    C        0      0        2 
  15  chr15_22763022     ZGre    G    C        0      0        2 
  15  chr15_22763022     ZHar    G    C        0      0        2 
  15  chr15_22763022   Sample    G    C        0      0        2 
  15  chr15_22799247     AAsi    G    C        0      0        2 
  15  chr15_22799247     AKia    G    C        0      0        2 
  15  chr15_22799247     AOna    G    C        0      0        2 
  15  chr15_22799247     ASom    G    C        0      0        2 
  15  chr15_22799247     HCab    G    C        0      0        2 
  15  chr15_22799247     HPrz    G    C        0      0        2 
  15  chr15_22799247     ZBoe    G    C        1      2        2 
  15  chr15_22799247     ZGre    G    C        0      0        2 
  15  chr15_22799247     ZHar    G    C        0      0        2 
  15  chr15_22799247   Sample    G    C        0      0        2 
  15  chr15_22801623     AAsi    G    T        0      0        2 
  15  chr15_22801623     AKia    G    T        0      0        2 
  15  chr15_22801623     AOna    G    T        0      0        2 
  15  chr15_22801623     ASom    G    T        0      0        2 
  15  chr15_22801623     HCab    G    T        0      0        2 
  15  chr15_22801623     HPrz    G    T        0      0        2 
  15  chr15_22801623     ZBoe    G    T        0      0        2 
  15  chr15_22801623     ZGre    G    T      0.5      1        2 
  15  chr15_22801623     ZHar    G    T        0      0        2 
  15  chr15_22801623   Sample    G    T        0      0        2 
  15  chr15_22825561     AAsi    G    T        0      0        2 
  15  chr15_22825561     AKia    G    T        0      0        2 
  15  chr15_22825561     AOna    G    T        0      0        2 
  15  chr15_22825561     ASom    G    T        0      0        2 
  15  chr15_22825561     HCab    G    T        0      0        2 
  15  chr15_22825561     HPrz    G    T        1      2        2 
  15  chr15_22825561     ZBoe    G    T        0      0        2 
  15  chr15_22825561     ZGre    G    T        0      0        2 
  15  chr15_22825561     ZHar    G    T        0      0        2 
  15  chr15_22825561   Sample    G    T        0      0        2 
  15  chr15_22826470     AAsi    G    C        0      0        2 
  15  chr15_22826470     AKia    G    C        0      0        2 
  15  chr15_22826470     AOna    G    C        0      0        2 
  15  chr15_22826470     ASom    G    C        0      0        2 
  15  chr15_22826470     HCab    G    C        0      0        2 
  15  chr15_22826470     HPrz    G    C        1      2        2 
  15  chr15_22826470     ZBoe    G    C        0      0        2 
  15  chr15_22826470     ZGre    G    C        0      0        2 
  15  chr15_22826470     ZHar    G    C        0      0        2 
  15  chr15_22826470   Sample    G    C        0      0        2 
  15  chr15_22839649     AAsi    C    G        0      0        2 
  15  chr15_22839649     AKia    C    G        0      0        2 
  15  chr15_22839649     AOna    C    G        0      0        2 
  15  chr15_22839649     ASom    C    G        0      0        2 
  15  chr15_22839649     HCab    C    G        1      2        2 
  15  chr15_22839649     HPrz    C    G        1      2        2 
  15  chr15_22839649     ZBoe    C    G        0      0        2 
  15  chr15_22839649     ZGre    C    G        0      0        2 
  15  chr15_22839649     ZHar    C    G        0      0        2 
  15  chr15_22839649   Sample    C    G        0      0        2 
  15  chr15_22858774     AAsi    G    T        0      0        2 
  15  chr15_22858774     AKia    G    T        0      0        2 
  15  chr15_22858774     AOna    G    T        0      0        2 
  15  chr15_22858774     ASom    G    T        0      0        2 
  15  chr15_22858774     HCab    G    T        0      0        2 
  15  chr15_22858774     HPrz    G    T        0      0        2 
  15  chr15_22858774     ZBoe    G    T        0      0        2 
  15  chr15_22858774     ZGre    G    T      0.5      1        2 
  15  chr15_22858774     ZHar    G    T        0      0        2 
  15  chr15_22858774   Sample    G    T        0      0        2 
  15  chr15_22878075     AAsi    A    T        0      0        2 
  15  chr15_22878075     AKia    A    T        0      0        2 
  15  chr15_22878075     AOna    A    T        0      0        2 
  15  chr15_22878075     ASom    A    T        0      0        2 
  15  chr15_22878075     HCab    A    T        1      2        2 
  15  chr15_22878075     HPrz    A    T        1      2        2 
  15  chr15_22878075     ZBoe    A    T        0      0        2 
  15  chr15_22878075     ZGre    A    T        0      0        2 
  15  chr15_22878075     ZHar    A    T        0      0        2 
  15  chr15_22878075   Sample    A    T        0      0        2 
  15  chr15_22880846     AAsi    C    G        0      0        2 
  15  chr15_22880846     AKia    C    G        1      2        2 
  15  chr15_22880846     AOna    C    G        1      2        2 
  15  chr15_22880846     ASom    C    G        0      0        2 
  15  chr15_22880846     HCab    C    G        0      0        2 
  15  chr15_22880846     HPrz    C    G        0      0        2 
  15  chr15_22880846     ZBoe    C    G        0      0        2 
  15  chr15_22880846     ZGre    C    G        0      0        2 
  15  chr15_22880846     ZHar    C    G        0      0        2 
  15  chr15_22880846   Sample    C    G        0      0        2 
  15  chr15_22927740     AAsi    C    G        0      0        2 
  15  chr15_22927740     AKia    C    G        0      0        2 
  15  chr15_22927740     AOna    C    G        0      0        2 
  15  chr15_22927740     ASom    C    G        0      0        2 
  15  chr15_22927740     HCab    C    G      0.5      1        2 
  15  chr15_22927740     HPrz    C    G        1      2        2 
  15  chr15_22927740     ZBoe    C    G        0      0        2 
  15  chr15_22927740     ZGre    C    G        0      0        2 
  15  chr15_22927740     ZHar    C    G        0      0        2 
  15  chr15_22927740   Sample    C    G        0      0        2 
  15  chr15_22944903     AAsi    C    A        0      0        2 
  15  chr15_22944903     AKia    C    A        0      0        2 
  15  chr15_22944903     AOna    C    A        0      0        2 
  15  chr15_22944903     ASom    C    A        0      0        2 
  15  chr15_22944903     HCab    C    A        1      2        2 
  15  chr15_22944903     HPrz    C    A      0.5      1        2 
  15  chr15_22944903     ZBoe    C    A        0      0        2 
  15  chr15_22944903     ZGre    C    A        0      0        2 
  15  chr15_22944903     ZHar    C    A        0      0        2 
  15  chr15_22944903   Sample    C    A        0      0        2 
  15  chr15_22961322     AAsi    C    A        0      0        2 
  15  chr15_22961322     AKia    C    A        0      0        2 
  15  chr15_22961322     AOna    C    A        0      0        2 
  15  chr15_22961322     ASom    C    A        0      0        2 
  15  chr15_22961322     HCab    C    A        0      0        2 
  15  chr15_22961322     HPrz    C    A        0      0        2 
  15  chr15_22961322     ZBoe    C    A        1      2        2 
  15  chr15_22961322     ZGre    C    A        0      0        2 
  15  chr15_22961322     ZHar    C    A        0      0        2 
  15  chr15_22961322   Sample    C    A        0      0        2 
  15  chr15_22964786     AAsi    G    C        0      0        2 
  15  chr15_22964786     AKia    G    C        1      2        2 
  15  chr15_22964786     AOna    G    C        1      2        2 
  15  chr15_22964786     ASom    G    C        0      0        2 
  15  chr15_22964786     HCab    G    C        0      0        2 
  15  chr15_22964786     HPrz    G    C        0      0        2 
  15  chr15_22964786     ZBoe    G    C        0      0        2 
  15  chr15_22964786     ZGre    G    C        0      0        2 
  15  chr15_22964786     ZHar    G    C        0      0        2 
  15  chr15_22964786   Sample    G    C        0      0        2 
  15  chr15_22992269     AAsi    C    G        0      0        2 
  15  chr15_22992269     AKia    C    G        0      0        2 
  15  chr15_22992269     AOna    C    G        0      0        2 
  15  chr15_22992269     ASom    C    G        0      0        2 
  15  chr15_22992269     HCab    C    G        0      0        2 
  15  chr15_22992269     HPrz    C    G        0      0        2 
  15  chr15_22992269     ZBoe    C    G        1      2        2 
  15  chr15_22992269     ZGre    C    G        0      0        2 
  15  chr15_22992269     ZHar    C    G        0      0        2 
  15  chr15_22992269   Sample    C    G        0      0        2 
  15  chr15_22995665     AAsi    G    T        0      0        2 
  15  chr15_22995665     AKia    G    T        0      0        2 
  15  chr15_22995665     AOna    G    T        0      0        2 
  15  chr15_22995665     ASom    G    T        0      0        2 
  15  chr15_22995665     HCab    G    T        1      2        2 
  15  chr15_22995665     HPrz    G    T        1      2        2 
  15  chr15_22995665     ZBoe    G    T        0      0        2 
  15  chr15_22995665     ZGre    G    T        0      0        2 
  15  chr15_22995665     ZHar    G    T        0      0        2 
  15  chr15_22995665   Sample    G    T        0      0        2 
  15  chr15_23016972     AAsi    C    A        1      2        2 
  15  chr15_23016972     AKia    C    A        0      0        2 
  15  chr15_23016972     AOna    C    A        0      0        2 
  15  chr15_23016972     ASom    C    A      0.5      1        2 
  15  chr15_23016972     HCab    C    A        0      0        2 
  15  chr15_23016972     HPrz    C    A        0      0        2 
  15  chr15_23016972     ZBoe    C    A        0      0        2 
  15  chr15_23016972     ZGre    C    A        0      0        2 
  15  chr15_23016972     ZHar    C    A        0      0        2 
  15  chr15_23016972   Sample    C    A        1      2        2 
  15  chr15_23035654     AAsi    G    T        0      0        2 
  15  chr15_23035654     AKia    G    T        0      0        2 
  15  chr15_23035654     AOna    G    T        0      0        2 
  15  chr15_23035654     ASom    G    T        0      0        2 
  15  chr15_23035654     HCab    G    T        0      0        2 
  15  chr15_23035654     HPrz    G    T        0      0        2 
  15  chr15_23035654     ZBoe    G    T        0      0        2 
  15  chr15_23035654     ZGre    G    T        1      2        2 
  15  chr15_23035654     ZHar    G    T        0      0        2 
  15  chr15_23035654   Sample    G    T        0      0        2 
  15  chr15_23036862     AAsi    C    G        0      0        2 
  15  chr15_23036862     AKia    C    G        0      0        2 
  15  chr15_23036862     AOna    C    G        0      0        2 
  15  chr15_23036862     ASom    C    G        0      0        2 
  15  chr15_23036862     HCab    C    G      0.5      1        2 
  15  chr15_23036862     HPrz    C    G      0.5      1        2 
  15  chr15_23036862     ZBoe    C    G        0      0        2 
  15  chr15_23036862     ZGre    C    G        0      0        2 
  15  chr15_23036862     ZHar    C    G        0      0        2 
  15  chr15_23036862   Sample    C    G        0      0        2 
  15  chr15_23075549     AAsi    G    C        0      0        2 
  15  chr15_23075549     AKia    G    C        0      0        2 
  15  chr15_23075549     AOna    G    C        0      0        2 
  15  chr15_23075549     ASom    G    C        0      0        2 
  15  chr15_23075549     HCab    G    C        1      2        2 
  15  chr15_23075549     HPrz    G    C        1      2        2 
  15  chr15_23075549     ZBoe    G    C        0      0        2 
  15  chr15_23075549     ZGre    G    C        0      0        2 
  15  chr15_23075549     ZHar    G    C        0      0        2 
  15  chr15_23075549   Sample    G    C        0      0        2 
  15  chr15_23093041     AAsi    T    G        0      0        2 
  15  chr15_23093041     AKia    T    G        0      0        2 
  15  chr15_23093041     AOna    T    G        0      0        2 
  15  chr15_23093041     ASom    T    G        0      0        2 
  15  chr15_23093041     HCab    T    G        0      0        2 
  15  chr15_23093041     HPrz    T    G        0      0        2 
  15  chr15_23093041     ZBoe    T    G        1      2        2 
  15  chr15_23093041     ZGre    T    G        0      0        2 
  15  chr15_23093041     ZHar    T    G        1      2        2 
  15  chr15_23093041   Sample    T    G        0      0        2 
  15  chr15_23102724     AAsi    A    C        0      0        2 
  15  chr15_23102724     AKia    A    C        0      0        2 
  15  chr15_23102724     AOna    A    C        0      0        2 
  15  chr15_23102724     ASom    A    C        0      0        2 
  15  chr15_23102724     HCab    A    C        0      0        2 
  15  chr15_23102724     HPrz    A    C        0      0        2 
  15  chr15_23102724     ZBoe    A    C        0      0        2 
  15  chr15_23102724     ZGre    A    C        0      0        2 
  15  chr15_23102724     ZHar    A    C        1      2        2 
  15  chr15_23102724   Sample    A    C        0      0        2 
  15  chr15_23124926     AAsi    C    A        0      0        2 
  15  chr15_23124926     AKia    C    A        1      2        2 
  15  chr15_23124926     AOna    C    A        0      0        2 
  15  chr15_23124926     ASom    C    A        0      0        2 
  15  chr15_23124926     HCab    C    A        0      0        2 
  15  chr15_23124926     HPrz    C    A        0      0        2 
  15  chr15_23124926     ZBoe    C    A        0      0        2 
  15  chr15_23124926     ZGre    C    A        0      0        2 
  15  chr15_23124926     ZHar    C    A        0      0        2 
  15  chr15_23124926   Sample    C    A        0      0        2 
  15  chr15_23130475     AAsi    G    T        0      0        2 
  15  chr15_23130475     AKia    G    T        0      0        2 
  15  chr15_23130475     AOna    G    T        0      0        2 
  15  chr15_23130475     ASom    G    T        0      0        2 
  15  chr15_23130475     HCab    G    T      0.5      1        2 
  15  chr15_23130475     HPrz    G    T        0      0        2 
  15  chr15_23130475     ZBoe    G    T        0      0        2 
  15  chr15_23130475     ZGre    G    T        0      0        2 
  15  chr15_23130475     ZHar    G    T        0      0        2 
  15  chr15_23130475   Sample    G    T        0      0        2 
  15  chr15_23133338     AAsi    A    C        0      0        2 
  15  chr15_23133338     AKia    A    C        0      0        2 
  15  chr15_23133338     AOna    A    C      0.5      1        2 
  15  chr15_23133338     ASom    A    C        0      0        2 
  15  chr15_23133338     HCab    A    C        0      0        2 
  15  chr15_23133338     HPrz    A    C        0      0        2 
  15  chr15_23133338     ZBoe    A    C        0      0        2 
  15  chr15_23133338     ZGre    A    C        0      0        2 
  15  chr15_23133338     ZHar    A    C        0      0        2 
  15  chr15_23133338   Sample    A    C        0      0        2 
  15  chr15_23138824     AAsi    C    G        0      0        2 
  15  chr15_23138824     AKia    C    G        0      0        2 
  15  chr15_23138824     AOna    C    G        0      0        2 
  15  chr15_23138824     ASom    C    G        0      0        2 
  15  chr15_23138824     HCab    C    G      0.5      1        2 
  15  chr15_23138824     HPrz    C    G        0      0        2 
  15  chr15_23138824     ZBoe    C    G        0      0        2 
  15  chr15_23138824     ZGre    C    G        0      0        2 
  15  chr15_23138824     ZHar    C    G        0      0        2 
  15  chr15_23138824   Sample    C    G        0      0        2 
  15  chr15_23139495     AAsi    G    T        0      0        2 
  15  chr15_23139495     AKia    G    T        0      0        2 
  15  chr15_23139495     AOna    G    T        0      0        2 
  15  chr15_23139495     ASom    G    T        0      0        2 
  15  chr15_23139495     HCab    G    T        0      0        2 
  15  chr15_23139495     HPrz    G    T        0      0        2 
  15  chr15_23139495     ZBoe    G    T      0.5      1        2 
  15  chr15_23139495     ZGre    G    T        0      0        2 
  15  chr15_23139495     ZHar    G    T        0      0        2 
  15  chr15_23139495   Sample    G    T        0      0        2 
  15  chr15_23154626     AAsi    G    C        0      0        2 
  15  chr15_23154626     AKia    G    C        0      0        2 
  15  chr15_23154626     AOna    G    C        0      0        2 
  15  chr15_23154626     ASom    G    C        0      0        2 
  15  chr15_23154626     HCab    G    C        0      0        2 
  15  chr15_23154626     HPrz    G    C        0      0        2 
  15  chr15_23154626     ZBoe    G    C        0      0        2 
  15  chr15_23154626     ZGre    G    C      0.5      1        2 
  15  chr15_23154626     ZHar    G    C        0      0        2 
  15  chr15_23154626   Sample    G    C        0      0        2 
  15  chr15_23277080     AAsi    G    C        0      0        2 
  15  chr15_23277080     AKia    G    C        0      0        2 
  15  chr15_23277080     AOna    G    C        0      0        2 
  15  chr15_23277080     ASom    G    C        0      0        2 
  15  chr15_23277080     HCab    G    C        1      2        2 
  15  chr15_23277080     HPrz    G    C        1      2        2 
  15  chr15_23277080     ZBoe    G    C        0      0        2 
  15  chr15_23277080     ZGre    G    C        0      0        2 
  15  chr15_23277080     ZHar    G    C        0      0        2 
  15  chr15_23277080   Sample    G    C        0      0        2 
  15  chr15_23282820     AAsi    C    A        0      0        2 
  15  chr15_23282820     AKia    C    A        0      0        2 
  15  chr15_23282820     AOna    C    A        0      0        2 
  15  chr15_23282820     ASom    C    A        0      0        2 
  15  chr15_23282820     HCab    C    A        0      0        2 
  15  chr15_23282820     HPrz    C    A        0      0        2 
  15  chr15_23282820     ZBoe    C    A      0.5      1        2 
  15  chr15_23282820     ZGre    C    A        0      0        2 
  15  chr15_23282820     ZHar    C    A        0      0        2 
  15  chr15_23282820   Sample    C    A        0      0        2 
  15  chr15_23287615     AAsi    T    A        0      0        2 
  15  chr15_23287615     AKia    T    A        0      0        2 
  15  chr15_23287615     AOna    T    A        0      0        2 
  15  chr15_23287615     ASom    T    A        0      0        2 
  15  chr15_23287615     HCab    T    A      0.5      1        2 
  15  chr15_23287615     HPrz    T    A        0      0        2 
  15  chr15_23287615     ZBoe    T    A        0      0        2 
  15  chr15_23287615     ZGre    T    A        0      0        2 
  15  chr15_23287615     ZHar    T    A        0      0        2 
  15  chr15_23287615   Sample    T    A        0      0        2 
  15  chr15_23304482     AAsi    G    T        0      0        2 
  15  chr15_23304482     AKia    G    T        0      0        2 
  15  chr15_23304482     AOna    G    T        1      2        2 
  15  chr15_23304482     ASom    G    T        0      0        2 
  15  chr15_23304482     HCab    G    T        0      0        2 
  15  chr15_23304482     HPrz    G    T        0      0        2 
  15  chr15_23304482     ZBoe    G    T        0      0        2 
  15  chr15_23304482     ZGre    G    T        0      0        2 
  15  chr15_23304482     ZHar    G    T        0      0        2 
  15  chr15_23304482   Sample    G    T        0      0        2 
  15  chr15_23309535     AAsi    C    A        0      0        2 
  15  chr15_23309535     AKia    C    A        0      0        2 
  15  chr15_23309535     AOna    C    A        0      0        2 
  15  chr15_23309535     ASom    C    A        0      0        2 
  15  chr15_23309535     HCab    C    A        0      0        2 
  15  chr15_23309535     HPrz    C    A        0      0        2 
  15  chr15_23309535     ZBoe    C    A        0      0        2 
  15  chr15_23309535     ZGre    C    A      0.5      1        2 
  15  chr15_23309535     ZHar    C    A        0      0        2 
  15  chr15_23309535   Sample    C    A        0      0        2 
  15  chr15_23360838     AAsi    C    G        0      0        2 
  15  chr15_23360838     AKia    C    G        0      0        2 
  15  chr15_23360838     AOna    C    G        0      0        2 
  15  chr15_23360838     ASom    C    G        0      0        2 
  15  chr15_23360838     HCab    C    G      0.5      1        2 
  15  chr15_23360838     HPrz    C    G        1      2        2 
  15  chr15_23360838     ZBoe    C    G        0      0        2 
  15  chr15_23360838     ZGre    C    G        0      0        2 
  15  chr15_23360838     ZHar    C    G        0      0        2 
  15  chr15_23360838   Sample    C    G        0      0        2 
  15  chr15_23365340     AAsi    A    C        0      0        2 
  15  chr15_23365340     AKia    A    C        0      0        2 
  15  chr15_23365340     AOna    A    C        0      0        2 
  15  chr15_23365340     ASom    A    C        0      0        2 
  15  chr15_23365340     HCab    A    C        1      2        2 
  15  chr15_23365340     HPrz    A    C        1      2        2 
  15  chr15_23365340     ZBoe    A    C        0      0        2 
  15  chr15_23365340     ZGre    A    C        0      0        2 
  15  chr15_23365340     ZHar    A    C        0      0        2 
  15  chr15_23365340   Sample    A    C        0      0        2 
  15  chr15_23421661     AAsi    G    C        0      0        2 
  15  chr15_23421661     AKia    G    C        0      0        2 
  15  chr15_23421661     AOna    G    C        0      0        2 
  15  chr15_23421661     ASom    G    C        0      0        2 
  15  chr15_23421661     HCab    G    C        1      2        2 
  15  chr15_23421661     HPrz    G    C        1      2        2 
  15  chr15_23421661     ZBoe    G    C        0      0        2 
  15  chr15_23421661     ZGre    G    C        0      0        2 
  15  chr15_23421661     ZHar    G    C        0      0        2 
  15  chr15_23421661   Sample    G    C        0      0        2 
  15  chr15_23428907     AAsi    A    T        0      0        2 
  15  chr15_23428907     AKia    A    T        0      0        2 
  15  chr15_23428907     AOna    A    T        1      2        2 
  15  chr15_23428907     ASom    A    T        0      0        2 
  15  chr15_23428907     HCab    A    T        1      2        2 
  15  chr15_23428907     HPrz    A    T        1      2        2 
  15  chr15_23428907     ZBoe    A    T        0      0        2 
  15  chr15_23428907     ZGre    A    T        0      0        2 
  15  chr15_23428907     ZHar    A    T        0      0        2 
  15  chr15_23428907   Sample    A    T        0      0        2 
  15  chr15_23457305     AAsi    C    A        0      0        2 
  15  chr15_23457305     AKia    C    A        0      0        2 
  15  chr15_23457305     AOna    C    A        0      0        2 
  15  chr15_23457305     ASom    C    A        0      0        2 
  15  chr15_23457305     HCab    C    A      0.5      1        2 
  15  chr15_23457305     HPrz    C    A      0.5      1        2 
  15  chr15_23457305     ZBoe    C    A        0      0        2 
  15  chr15_23457305     ZGre    C    A        0      0        2 
  15  chr15_23457305     ZHar    C    A        0      0        2 
  15  chr15_23457305   Sample    C    A        0      0        2 
  15  chr15_23467384     AAsi    G    C        0      0        2 
  15  chr15_23467384     AKia    G    C        0      0        2 
  15  chr15_23467384     AOna    G    C        0      0        2 
  15  chr15_23467384     ASom    G    C        0      0        2 
  15  chr15_23467384     HCab    G    C        0      0        2 
  15  chr15_23467384     HPrz    G    C      0.5      1        2 
  15  chr15_23467384     ZBoe    G    C        0      0        2 
  15  chr15_23467384     ZGre    G    C        0      0        2 
  15  chr15_23467384     ZHar    G    C        0      0        2 
  15  chr15_23467384   Sample    G    C        0      0        2 
  15  chr15_23471215     AAsi    A    T        0      0        2 
  15  chr15_23471215     AKia    A    T        0      0        2 
  15  chr15_23471215     AOna    A    T        0      0        2 
  15  chr15_23471215     ASom    A    T        0      0        2 
  15  chr15_23471215     HCab    A    T        1      2        2 
  15  chr15_23471215     HPrz    A    T        1      2        2 
  15  chr15_23471215     ZBoe    A    T        0      0        2 
  15  chr15_23471215     ZGre    A    T        0      0        2 
  15  chr15_23471215     ZHar    A    T        0      0        2 
  15  chr15_23471215   Sample    A    T        0      0        2 
  15  chr15_23514912     AAsi    C    G        0      0        2 
  15  chr15_23514912     AKia    C    G        0      0        2 
  15  chr15_23514912     AOna    C    G        0      0        2 
  15  chr15_23514912     ASom    C    G        0      0        2 
  15  chr15_23514912     HCab    C    G        1      2        2 
  15  chr15_23514912     HPrz    C    G        1      2        2 
  15  chr15_23514912     ZBoe    C    G        0      0        2 
  15  chr15_23514912     ZGre    C    G        0      0        2 
  15  chr15_23514912     ZHar    C    G        0      0        2 
  15  chr15_23514912   Sample    C    G        0      0        2 
  15  chr15_23517286     AAsi    A    T        0      0        2 
  15  chr15_23517286     AKia    A    T        0      0        2 
  15  chr15_23517286     AOna    A    T        0      0        2 
  15  chr15_23517286     ASom    A    T        0      0        2 
  15  chr15_23517286     HCab    A    T        1      2        2 
  15  chr15_23517286     HPrz    A    T        1      2        2 
  15  chr15_23517286     ZBoe    A    T        0      0        2 
  15  chr15_23517286     ZGre    A    T        0      0        2 
  15  chr15_23517286     ZHar    A    T        0      0        2 
  15  chr15_23517286   Sample    A    T        0      0        2 
  15  chr15_23520620     AAsi    G    T        0      0        2 
  15  chr15_23520620     AKia    G    T        0      0        2 
  15  chr15_23520620     AOna    G    T        0      0        2 
  15  chr15_23520620     ASom    G    T        0      0        2 
  15  chr15_23520620     HCab    G    T        1      2        2 
  15  chr15_23520620     HPrz    G    T      0.5      1        2 
  15  chr15_23520620     ZBoe    G    T        0      0        2 
  15  chr15_23520620     ZGre    G    T        0      0        2 
  15  chr15_23520620     ZHar    G    T        0      0        2 
  15  chr15_23520620   Sample    G    T        0      0        2 
  15  chr15_23521688     AAsi    A    T        0      0        2 
  15  chr15_23521688     AKia    A    T        0      0        2 
  15  chr15_23521688     AOna    A    T        0      0        2 
  15  chr15_23521688     ASom    A    T        0      0        2 
  15  chr15_23521688     HCab    A    T        0      0        2 
  15  chr15_23521688     HPrz    A    T        0      0        2 
  15  chr15_23521688     ZBoe    A    T        0      0        2 
  15  chr15_23521688     ZGre    A    T      0.5      1        2 
  15  chr15_23521688     ZHar    A    T        0      0        2 
  15  chr15_23521688   Sample    A    T        0      0        2 
  15  chr15_23534587     AAsi    T    G        0      0        2 
  15  chr15_23534587     AKia    T    G        0      0        2 
  15  chr15_23534587     AOna    T    G        0      0        2 
  15  chr15_23534587     ASom    T    G        0      0        2 
  15  chr15_23534587     HCab    T    G        0      0        2 
  15  chr15_23534587     HPrz    T    G        0      0        2 
  15  chr15_23534587     ZBoe    T    G        1      2        2 
  15  chr15_23534587     ZGre    T    G        1      2        2 
  15  chr15_23534587     ZHar    T    G        1      2        2 
  15  chr15_23534587   Sample    T    G        0      0        2 
  15  chr15_23555105     AAsi    C    A        0      0        2 
  15  chr15_23555105     AKia    C    A        0      0        2 
  15  chr15_23555105     AOna    C    A        0      0        2 
  15  chr15_23555105     ASom    C    A        0      0        2 
  15  chr15_23555105     HCab    C    A        1      2        2 
  15  chr15_23555105     HPrz    C    A        1      2        2 
  15  chr15_23555105     ZBoe    C    A        0      0        2 
  15  chr15_23555105     ZGre    C    A        0      0        2 
  15  chr15_23555105     ZHar    C    A        0      0        2 
  15  chr15_23555105   Sample    C    A        0      0        2 
  15  chr15_23564965     AAsi    T    A        0      0        2 
  15  chr15_23564965     AKia    T    A        0      0        2 
  15  chr15_23564965     AOna    T    A        0      0        2 
  15  chr15_23564965     ASom    T    A        0      0        2 
  15  chr15_23564965     HCab    T    A        0      0        2 
  15  chr15_23564965     HPrz    T    A      0.5      1        2 
  15  chr15_23564965     ZBoe    T    A        0      0        2 
  15  chr15_23564965     ZGre    T    A        0      0        2 
  15  chr15_23564965     ZHar    T    A        0      0        2 
  15  chr15_23564965   Sample    T    A        0      0        2 
  15  chr15_23580567     AAsi    G    C        1      2        2 
  15  chr15_23580567     AKia    G    C        0      0        2 
  15  chr15_23580567     AOna    G    C        0      0        2 
  15  chr15_23580567     ASom    G    C        1      2        2 
  15  chr15_23580567     HCab    G    C        0      0        2 
  15  chr15_23580567     HPrz    G    C        0      0        2 
  15  chr15_23580567     ZBoe    G    C        0      0        2 
  15  chr15_23580567     ZGre    G    C        0      0        2 
  15  chr15_23580567     ZHar    G    C        0      0        2 
  15  chr15_23580567   Sample    G    C        1      2        2 
  15  chr15_23582043     AAsi    T    A        0      0        2 
  15  chr15_23582043     AKia    T    A        0      0        2 
  15  chr15_23582043     AOna    T    A        0      0        2 
  15  chr15_23582043     ASom    T    A        0      0        2 
  15  chr15_23582043     HCab    T    A        0      0        2 
  15  chr15_23582043     HPrz    T    A        0      0        2 
  15  chr15_23582043     ZBoe    T    A        0      0        2 
  15  chr15_23582043     ZGre    T    A        1      2        2 
  15  chr15_23582043     ZHar    T    A        0      0        2 
  15  chr15_23582043   Sample    T    A        0      0        2 
  15  chr15_23582240     AAsi    T    A        0      0        2 
  15  chr15_23582240     AKia    T    A        0      0        2 
  15  chr15_23582240     AOna    T    A        0      0        2 
  15  chr15_23582240     ASom    T    A        0      0        2 
  15  chr15_23582240     HCab    T    A        0      0        2 
  15  chr15_23582240     HPrz    T    A        0      0        2 
  15  chr15_23582240     ZBoe    T    A        0      0        2 
  15  chr15_23582240     ZGre    T    A        1      2        2 
  15  chr15_23582240     ZHar    T    A        0      0        2 
  15  chr15_23582240   Sample    T    A        0      0        2 
  15  chr15_23583808     AAsi    T    G        0      0        2 
  15  chr15_23583808     AKia    T    G        0      0        2 
  15  chr15_23583808     AOna    T    G        0      0        2 
  15  chr15_23583808     ASom    T    G        0      0        2 
  15  chr15_23583808     HCab    T    G        0      0        2 
  15  chr15_23583808     HPrz    T    G        0      0        2 
  15  chr15_23583808     ZBoe    T    G      0.5      1        2 
  15  chr15_23583808     ZGre    T    G        0      0        2 
  15  chr15_23583808     ZHar    T    G        0      0        2 
  15  chr15_23583808   Sample    T    G        0      0        2 
  15  chr15_23623305     AAsi    A    C        0      0        2 
  15  chr15_23623305     AKia    A    C        0      0        2 
  15  chr15_23623305     AOna    A    C        1      2        2 
  15  chr15_23623305     ASom    A    C        0      0        2 
  15  chr15_23623305     HCab    A    C        0      0        2 
  15  chr15_23623305     HPrz    A    C        0      0        2 
  15  chr15_23623305     ZBoe    A    C        0      0        2 
  15  chr15_23623305     ZGre    A    C        0      0        2 
  15  chr15_23623305     ZHar    A    C        0      0        2 
  15  chr15_23623305   Sample    A    C        0      0        2 
  15  chr15_23629194     AAsi    T    G        0      0        2 
  15  chr15_23629194     AKia    T    G        1      2        2 
  15  chr15_23629194     AOna    T    G        1      2        2 
  15  chr15_23629194     ASom    T    G        0      0        2 
  15  chr15_23629194     HCab    T    G        0      0        2 
  15  chr15_23629194     HPrz    T    G        0      0        2 
  15  chr15_23629194     ZBoe    T    G        0      0        2 
  15  chr15_23629194     ZGre    T    G        0      0        2 
  15  chr15_23629194     ZHar    T    G        0      0        2 
  15  chr15_23629194   Sample    T    G        0      0        2 
  15  chr15_23649034     AAsi    A    C        0      0        2 
  15  chr15_23649034     AKia    A    C        0      0        2 
  15  chr15_23649034     AOna    A    C        0      0        2 
  15  chr15_23649034     ASom    A    C        0      0        2 
  15  chr15_23649034     HCab    A    C        0      0        2 
  15  chr15_23649034     HPrz    A    C        0      0        2 
  15  chr15_23649034     ZBoe    A    C        0      0        2 
  15  chr15_23649034     ZGre    A    C        0      0        2 
  15  chr15_23649034     ZHar    A    C      0.5      1        2 
  15  chr15_23649034   Sample    A    C        0      0        2 
  15  chr15_23674472     AAsi    C    A        0      0        2 
  15  chr15_23674472     AKia    C    A        0      0        2 
  15  chr15_23674472     AOna    C    A        0      0        2 
  15  chr15_23674472     ASom    C    A        0      0        2 
  15  chr15_23674472     HCab    C    A        1      2        2 
  15  chr15_23674472     HPrz    C    A        1      2        2 
  15  chr15_23674472     ZBoe    C    A        0      0        2 
  15  chr15_23674472     ZGre    C    A        0      0        2 
  15  chr15_23674472     ZHar    C    A        0      0        2 
  15  chr15_23674472   Sample    C    A        0      0        2 
  15  chr15_23694000     AAsi    A    C        0      0        2 
  15  chr15_23694000     AKia    A    C        0      0        2 
  15  chr15_23694000     AOna    A    C        0      0        2 
  15  chr15_23694000     ASom    A    C        0      0        2 
  15  chr15_23694000     HCab    A    C        0      0        2 
  15  chr15_23694000     HPrz    A    C        0      0        2 
  15  chr15_23694000     ZBoe    A    C        0      0        2 
  15  chr15_23694000     ZGre    A    C        0      0        2 
  15  chr15_23694000     ZHar    A    C        1      2        2 
  15  chr15_23694000   Sample    A    C        0      0        2 
  15  chr15_23699473     AAsi    A    C        0      0        2 
  15  chr15_23699473     AKia    A    C        0      0        2 
  15  chr15_23699473     AOna    A    C        0      0        2 
  15  chr15_23699473     ASom    A    C        0      0        2 
  15  chr15_23699473     HCab    A    C        1      2        2 
  15  chr15_23699473     HPrz    A    C        1      2        2 
  15  chr15_23699473     ZBoe    A    C        0      0        2 
  15  chr15_23699473     ZGre    A    C        0      0        2 
  15  chr15_23699473     ZHar    A    C        0      0        2 
  15  chr15_23699473   Sample    A    C        0      0        2 
  15  chr15_23715030     AAsi    C    A        0      0        2 
  15  chr15_23715030     AKia    C    A        0      0        2 
  15  chr15_23715030     AOna    C    A        0      0        2 
  15  chr15_23715030     ASom    C    A        0      0        2 
  15  chr15_23715030     HCab    C    A        0      0        2 
  15  chr15_23715030     HPrz    C    A        0      0        2 
  15  chr15_23715030     ZBoe    C    A        0      0        2 
  15  chr15_23715030     ZGre    C    A        0      0        2 
  15  chr15_23715030     ZHar    C    A        1      2        2 
  15  chr15_23715030   Sample    C    A        0      0        2 
  15  chr15_23749575     AAsi    C    A        0      0        2 
  15  chr15_23749575     AKia    C    A        0      0        2 
  15  chr15_23749575     AOna    C    A        0      0        2 
  15  chr15_23749575     ASom    C    A        0      0        2 
  15  chr15_23749575     HCab    C    A        0      0        2 
  15  chr15_23749575     HPrz    C    A      0.5      1        2 
  15  chr15_23749575     ZBoe    C    A        0      0        2 
  15  chr15_23749575     ZGre    C    A        0      0        2 
  15  chr15_23749575     ZHar    C    A        0      0        2 
  15  chr15_23749575   Sample    C    A        0      0        2 
  15  chr15_23753576     AAsi    T    G        0      0        2 
  15  chr15_23753576     AKia    T    G        0      0        2 
  15  chr15_23753576     AOna    T    G        0      0        2 
  15  chr15_23753576     ASom    T    G        0      0        2 
  15  chr15_23753576     HCab    T    G        0      0        2 
  15  chr15_23753576     HPrz    T    G        0      0        2 
  15  chr15_23753576     ZBoe    T    G        0      0        2 
  15  chr15_23753576     ZGre    T    G        1      2        2 
  15  chr15_23753576     ZHar    T    G        0      0        2 
  15  chr15_23753576   Sample    T    G        0      0        2 
  15  chr15_23757750     AAsi    A    C        0      0        2 
  15  chr15_23757750     AKia    A    C        0      0        2 
  15  chr15_23757750     AOna    A    C        0      0        2 
  15  chr15_23757750     ASom    A    C        0      0        2 
  15  chr15_23757750     HCab    A    C        0      0        2 
  15  chr15_23757750     HPrz    A    C      0.5      1        2 
  15  chr15_23757750     ZBoe    A    C        0      0        2 
  15  chr15_23757750     ZGre    A    C        0      0        2 
  15  chr15_23757750     ZHar    A    C        0      0        2 
  15  chr15_23757750   Sample    A    C        0      0        2 
  15  chr15_23761709     AAsi    C    G        0      0        2 
  15  chr15_23761709     AKia    C    G        1      2        2 
  15  chr15_23761709     AOna    C    G        0      0        2 
  15  chr15_23761709     ASom    C    G        0      0        2 
  15  chr15_23761709     HCab    C    G        0      0        2 
  15  chr15_23761709     HPrz    C    G        0      0        2 
  15  chr15_23761709     ZBoe    C    G        0      0        2 
  15  chr15_23761709     ZGre    C    G        0      0        2 
  15  chr15_23761709     ZHar    C    G        0      0        2 
  15  chr15_23761709   Sample    C    G        0      0        2 
  15  chr15_23774134     AAsi    C    A        0      0        2 
  15  chr15_23774134     AKia    C    A        0      0        2 
  15  chr15_23774134     AOna    C    A        0      0        2 
  15  chr15_23774134     ASom    C    A        0      0        2 
  15  chr15_23774134     HCab    C    A        0      0        2 
  15  chr15_23774134     HPrz    C    A        0      0        2 
  15  chr15_23774134     ZBoe    C    A        0      0        2 
  15  chr15_23774134     ZGre    C    A        0      0        2 
  15  chr15_23774134     ZHar    C    A        1      2        2 
  15  chr15_23774134   Sample    C    A        0      0        2 
  15  chr15_23777572     AAsi    T    A        0      0        2 
  15  chr15_23777572     AKia    T    A        0      0        2 
  15  chr15_23777572     AOna    T    A        0      0        2 
  15  chr15_23777572     ASom    T    A        0      0        2 
  15  chr15_23777572     HCab    T    A        1      2        2 
  15  chr15_23777572     HPrz    T    A        1      2        2 
  15  chr15_23777572     ZBoe    T    A        0      0        2 
  15  chr15_23777572     ZGre    T    A        0      0        2 
  15  chr15_23777572     ZHar    T    A        0      0        2 
  15  chr15_23777572   Sample    T    A        0      0        2 
  15  chr15_23794436     AAsi    G    C        0      0        2 
  15  chr15_23794436     AKia    G    C        0      0        2 
  15  chr15_23794436     AOna    G    C        0      0        2 
  15  chr15_23794436     ASom    G    C        0      0        2 
  15  chr15_23794436     HCab    G    C        1      2        2 
  15  chr15_23794436     HPrz    G    C        1      2        2 
  15  chr15_23794436     ZBoe    G    C        0      0        2 
  15  chr15_23794436     ZGre    G    C        0      0        2 
  15  chr15_23794436     ZHar    G    C        0      0        2 
  15  chr15_23794436   Sample    G    C        0      0        2 
  15  chr15_23808377     AAsi    C    A        0      0        2 
  15  chr15_23808377     AKia    C    A        1      2        2 
  15  chr15_23808377     AOna    C    A        1      2        2 
  15  chr15_23808377     ASom    C    A        0      0        2 
  15  chr15_23808377     HCab    C    A        0      0        2 
  15  chr15_23808377     HPrz    C    A        0      0        2 
  15  chr15_23808377     ZBoe    C    A        0      0        2 
  15  chr15_23808377     ZGre    C    A        0      0        2 
  15  chr15_23808377     ZHar    C    A        0      0        2 
  15  chr15_23808377   Sample    C    A        0      0        2 
  15  chr15_23808498     AAsi    T    G        0      0        2 
  15  chr15_23808498     AKia    T    G        0      0        2 
  15  chr15_23808498     AOna    T    G        0      0        2 
  15  chr15_23808498     ASom    T    G        0      0        2 
  15  chr15_23808498     HCab    T    G        1      2        2 
  15  chr15_23808498     HPrz    T    G        1      2        2 
  15  chr15_23808498     ZBoe    T    G        0      0        2 
  15  chr15_23808498     ZGre    T    G        0      0        2 
  15  chr15_23808498     ZHar    T    G        0      0        2 
  15  chr15_23808498   Sample    T    G        0      0        2 
  15  chr15_23819457     AAsi    G    C        0      0        2 
  15  chr15_23819457     AKia    G    C        0      0        2 
  15  chr15_23819457     AOna    G    C        0      0        2 
  15  chr15_23819457     ASom    G    C        0      0        2 
  15  chr15_23819457     HCab    G    C      0.5      1        2 
  15  chr15_23819457     HPrz    G    C        1      2        2 
  15  chr15_23819457     ZBoe    G    C        0      0        2 
  15  chr15_23819457     ZGre    G    C        0      0        2 
  15  chr15_23819457     ZHar    G    C        0      0        2 
  15  chr15_23819457   Sample    G    C        0      0        2 
  15  chr15_23823070     AAsi    T    A      0.5      1        2 
  15  chr15_23823070     AKia    T    A        0      0        2 
  15  chr15_23823070     AOna    T    A        0      0        2 
  15  chr15_23823070     ASom    T    A      0.5      1        2 
  15  chr15_23823070     HCab    T    A        0      0        2 
  15  chr15_23823070     HPrz    T    A        0      0        2 
  15  chr15_23823070     ZBoe    T    A        0      0        2 
  15  chr15_23823070     ZGre    T    A        0      0        2 
  15  chr15_23823070     ZHar    T    A        0      0        2 
  15  chr15_23823070   Sample    T    A        1      2        2 
  15  chr15_23839857     AAsi    A    T        0      0        2 
  15  chr15_23839857     AKia    A    T        0      0        2 
  15  chr15_23839857     AOna    A    T        0      0        2 
  15  chr15_23839857     ASom    A    T      0.5      1        2 
  15  chr15_23839857     HCab    A    T        0      0        2 
  15  chr15_23839857     HPrz    A    T        0      0        2 
  15  chr15_23839857     ZBoe    A    T        0      0        2 
  15  chr15_23839857     ZGre    A    T        0      0        2 
  15  chr15_23839857     ZHar    A    T        0      0        2 
  15  chr15_23839857   Sample    A    T        0      0        2 
  15  chr15_23842847     AAsi    C    A        0      0        2 
  15  chr15_23842847     AKia    C    A        0      0        2 
  15  chr15_23842847     AOna    C    A        0      0        2 
  15  chr15_23842847     ASom    C    A        0      0        2 
  15  chr15_23842847     HCab    C    A        1      2        2 
  15  chr15_23842847     HPrz    C    A        1      2        2 
  15  chr15_23842847     ZBoe    C    A        0      0        2 
  15  chr15_23842847     ZGre    C    A        0      0        2 
  15  chr15_23842847     ZHar    C    A        0      0        2 
  15  chr15_23842847   Sample    C    A        0      0        2 
  15  chr15_23919898     AAsi    G    C        0      0        2 
  15  chr15_23919898     AKia    G    C        0      0        2 
  15  chr15_23919898     AOna    G    C        0      0        2 
  15  chr15_23919898     ASom    G    C        0      0        2 
  15  chr15_23919898     HCab    G    C        0      0        2 
  15  chr15_23919898     HPrz    G    C        0      0        2 
  15  chr15_23919898     ZBoe    G    C        0      0        2 
  15  chr15_23919898     ZGre    G    C        0      0        2 
  15  chr15_23919898     ZHar    G    C      0.5      1        2 
  15  chr15_23919898   Sample    G    C        0      0        2 
  15  chr15_23938251     AAsi    C    A        0      0        2 
  15  chr15_23938251     AKia    C    A        0      0        2 
  15  chr15_23938251     AOna    C    A        0      0        2 
  15  chr15_23938251     ASom    C    A        0      0        2 
  15  chr15_23938251     HCab    C    A      0.5      1        2 
  15  chr15_23938251     HPrz    C    A        0      0        2 
  15  chr15_23938251     ZBoe    C    A        0      0        2 
  15  chr15_23938251     ZGre    C    A        0      0        2 
  15  chr15_23938251     ZHar    C    A        0      0        2 
  15  chr15_23938251   Sample    C    A        0      0        2 
  15  chr15_23943842     AAsi    T    G        0      0        2 
  15  chr15_23943842     AKia    T    G        0      0        2 
  15  chr15_23943842     AOna    T    G        0      0        2 
  15  chr15_23943842     ASom    T    G        0      0        2 
  15  chr15_23943842     HCab    T    G        0      0        2 
  15  chr15_23943842     HPrz    T    G        0      0        2 
  15  chr15_23943842     ZBoe    T    G        1      2        2 
  15  chr15_23943842     ZGre    T    G        0      0        2 
  15  chr15_23943842     ZHar    T    G        0      0        2 
  15  chr15_23943842   Sample    T    G        0      0        2 
  15  chr15_23958289     AAsi    T    A        0      0        2 
  15  chr15_23958289     AKia    T    A        0      0        2 
  15  chr15_23958289     AOna    T    A        0      0        2 
  15  chr15_23958289     ASom    T    A        1      2        2 
  15  chr15_23958289     HCab    T    A        0      0        2 
  15  chr15_23958289     HPrz    T    A        0      0        2 
  15  chr15_23958289     ZBoe    T    A        0      0        2 
  15  chr15_23958289     ZGre    T    A        0      0        2 
  15  chr15_23958289     ZHar    T    A        0      0        2 
  15  chr15_23958289   Sample    T    A        0      0        2 
  15  chr15_23967291     AAsi    T    G        0      0        2 
  15  chr15_23967291     AKia    T    G        0      0        2 
  15  chr15_23967291     AOna    T    G        0      0        2 
  15  chr15_23967291     ASom    T    G        0      0        2 
  15  chr15_23967291     HCab    T    G      0.5      1        2 
  15  chr15_23967291     HPrz    T    G        0      0        2 
  15  chr15_23967291     ZBoe    T    G        0      0        2 
  15  chr15_23967291     ZGre    T    G        0      0        2 
  15  chr15_23967291     ZHar    T    G        0      0        2 
  15  chr15_23967291   Sample    T    G        0      0        2 
  15  chr15_23968846     AAsi    T    A        0      0        2 
  15  chr15_23968846     AKia    T    A        0      0        2 
  15  chr15_23968846     AOna    T    A        0      0        2 
  15  chr15_23968846     ASom    T    A        0      0        2 
  15  chr15_23968846     HCab    T    A        0      0        2 
  15  chr15_23968846     HPrz    T    A        0      0        2 
  15  chr15_23968846     ZBoe    T    A        0      0        2 
  15  chr15_23968846     ZGre    T    A      0.5      1        2 
  15  chr15_23968846     ZHar    T    A        0      0        2 
  15  chr15_23968846   Sample    T    A        0      0        2 
  15  chr15_23995579     AAsi    C    G        0      0        2 
  15  chr15_23995579     AKia    C    G        0      0        2 
  15  chr15_23995579     AOna    C    G        0      0        2 
  15  chr15_23995579     ASom    C    G        0      0        2 
  15  chr15_23995579     HCab    C    G        0      0        2 
  15  chr15_23995579     HPrz    C    G        0      0        2 
  15  chr15_23995579     ZBoe    C    G        0      0        2 
  15  chr15_23995579     ZGre    C    G      0.5      1        2 
  15  chr15_23995579     ZHar    C    G        0      0        2 
  15  chr15_23995579   Sample    C    G        0      0        2 
  15  chr15_24001185     AAsi    G    C        0      0        2 
  15  chr15_24001185     AKia    G    C        1      2        2 
  15  chr15_24001185     AOna    G    C        1      2        2 
  15  chr15_24001185     ASom    G    C        0      0        2 
  15  chr15_24001185     HCab    G    C        0      0        2 
  15  chr15_24001185     HPrz    G    C        0      0        2 
  15  chr15_24001185     ZBoe    G    C        0      0        2 
  15  chr15_24001185     ZGre    G    C        0      0        2 
  15  chr15_24001185     ZHar    G    C        0      0        2 
  15  chr15_24001185   Sample    G    C        0      0        2 
  15  chr15_24015027     AAsi    C    G        0      0        2 
  15  chr15_24015027     AKia    C    G        0      0        2 
  15  chr15_24015027     AOna    C    G        0      0        2 
  15  chr15_24015027     ASom    C    G        0      0        2 
  15  chr15_24015027     HCab    C    G        0      0        2 
  15  chr15_24015027     HPrz    C    G      0.5      1        2 
  15  chr15_24015027     ZBoe    C    G        0      0        2 
  15  chr15_24015027     ZGre    C    G        0      0        2 
  15  chr15_24015027     ZHar    C    G        0      0        2 
  15  chr15_24015027   Sample    C    G        0      0        2 
  15  chr15_24047196     AAsi    C    A        0      0        2 
  15  chr15_24047196     AKia    C    A        0      0        2 
  15  chr15_24047196     AOna    C    A        0      0        2 
  15  chr15_24047196     ASom    C    A        0      0        2 
  15  chr15_24047196     HCab    C    A      0.5      1        2 
  15  chr15_24047196     HPrz    C    A        0      0        2 
  15  chr15_24047196     ZBoe    C    A        0      0        2 
  15  chr15_24047196     ZGre    C    A        0      0        2 
  15  chr15_24047196     ZHar    C    A        0      0        2 
  15  chr15_24047196   Sample    C    A        0      0        2 
  15  chr15_24047728     AAsi    C    A        0      0        2 
  15  chr15_24047728     AKia    C    A        0      0        2 
  15  chr15_24047728     AOna    C    A        0      0        2 
  15  chr15_24047728     ASom    C    A        0      0        2 
  15  chr15_24047728     HCab    C    A        0      0        2 
  15  chr15_24047728     HPrz    C    A        0      0        2 
  15  chr15_24047728     ZBoe    C    A        1      2        2 
  15  chr15_24047728     ZGre    C    A        0      0        2 
  15  chr15_24047728     ZHar    C    A        0      0        2 
  15  chr15_24047728   Sample    C    A        0      0        2 
  15  chr15_24056963     AAsi    T    A        0      0        2 
  15  chr15_24056963     AKia    T    A        0      0        2 
  15  chr15_24056963     AOna    T    A        0      0        2 
  15  chr15_24056963     ASom    T    A        0      0        2 
  15  chr15_24056963     HCab    T    A        1      2        2 
  15  chr15_24056963     HPrz    T    A        1      2        2 
  15  chr15_24056963     ZBoe    T    A        0      0        2 
  15  chr15_24056963     ZGre    T    A        0      0        2 
  15  chr15_24056963     ZHar    T    A        0      0        2 
  15  chr15_24056963   Sample    T    A        0      0        2 
  15  chr15_24096157     AAsi    C    A        0      0        2 
  15  chr15_24096157     AKia    C    A        0      0        2 
  15  chr15_24096157     AOna    C    A        0      0        2 
  15  chr15_24096157     ASom    C    A        0      0        2 
  15  chr15_24096157     HCab    C    A        0      0        2 
  15  chr15_24096157     HPrz    C    A        0      0        2 
  15  chr15_24096157     ZBoe    C    A        1      2        2 
  15  chr15_24096157     ZGre    C    A        0      0        2 
  15  chr15_24096157     ZHar    C    A        0      0        2 
  15  chr15_24096157   Sample    C    A        0      0        2 
  15  chr15_24098442     AAsi    T    A        0      0        2 
  15  chr15_24098442     AKia    T    A        0      0        2 
  15  chr15_24098442     AOna    T    A        0      0        2 
  15  chr15_24098442     ASom    T    A        0      0        2 
  15  chr15_24098442     HCab    T    A        1      2        2 
  15  chr15_24098442     HPrz    T    A        1      2        2 
  15  chr15_24098442     ZBoe    T    A        0      0        2 
  15  chr15_24098442     ZGre    T    A        0      0        2 
  15  chr15_24098442     ZHar    T    A        0      0        2 
  15  chr15_24098442   Sample    T    A        0      0        2 
  15  chr15_24102363     AAsi    A    C        0      0        2 
  15  chr15_24102363     AKia    A    C        0      0        2 
  15  chr15_24102363     AOna    A    C        0      0        2 
  15  chr15_24102363     ASom    A    C        0      0        2 
  15  chr15_24102363     HCab    A    C        0      0        2 
  15  chr15_24102363     HPrz    A    C        0      0        2 
  15  chr15_24102363     ZBoe    A    C      0.5      1        2 
  15  chr15_24102363     ZGre    A    C        0      0        2 
  15  chr15_24102363     ZHar    A    C        0      0        2 
  15  chr15_24102363   Sample    A    C        0      0        2 
  15  chr15_24106457     AAsi    G    T        0      0        2 
  15  chr15_24106457     AKia    G    T        0      0        2 
  15  chr15_24106457     AOna    G    T        0      0        2 
  15  chr15_24106457     ASom    G    T        0      0        2 
  15  chr15_24106457     HCab    G    T        0      0        2 
  15  chr15_24106457     HPrz    G    T        0      0        2 
  15  chr15_24106457     ZBoe    G    T        1      2        2 
  15  chr15_24106457     ZGre    G    T        0      0        2 
  15  chr15_24106457     ZHar    G    T        0      0        2 
  15  chr15_24106457   Sample    G    T        0      0        2 
  15  chr15_24159060     AAsi    G    C        0      0        2 
  15  chr15_24159060     AKia    G    C        1      2        2 
  15  chr15_24159060     AOna    G    C        1      2        2 
  15  chr15_24159060     ASom    G    C        0      0        2 
  15  chr15_24159060     HCab    G    C        0      0        2 
  15  chr15_24159060     HPrz    G    C        0      0        2 
  15  chr15_24159060     ZBoe    G    C        0      0        2 
  15  chr15_24159060     ZGre    G    C        0      0        2 
  15  chr15_24159060     ZHar    G    C        0      0        2 
  15  chr15_24159060   Sample    G    C        0      0        2 
  15  chr15_24162604     AAsi    A    T        0      0        2 
  15  chr15_24162604     AKia    A    T        0      0        2 
  15  chr15_24162604     AOna    A    T        0      0        2 
  15  chr15_24162604     ASom    A    T        0      0        2 
  15  chr15_24162604     HCab    A    T      0.5      1        2 
  15  chr15_24162604     HPrz    A    T        0      0        2 
  15  chr15_24162604     ZBoe    A    T        0      0        2 
  15  chr15_24162604     ZGre    A    T        0      0        2 
  15  chr15_24162604     ZHar    A    T        0      0        2 
  15  chr15_24162604   Sample    A    T        0      0        2 
  15  chr15_24181281     AAsi    A    C        0      0        2 
  15  chr15_24181281     AKia    A    C        0      0        2 
  15  chr15_24181281     AOna    A    C        0      0        2 
  15  chr15_24181281     ASom    A    C        0      0        2 
  15  chr15_24181281     HCab    A    C      0.5      1        2 
  15  chr15_24181281     HPrz    A    C      0.5      1        2 
  15  chr15_24181281     ZBoe    A    C        0      0        2 
  15  chr15_24181281     ZGre    A    C        0      0        2 
  15  chr15_24181281     ZHar    A    C        0      0        2 
  15  chr15_24181281   Sample    A    C        0      0        2 
  15  chr15_24191971     AAsi    C    G        1      2        2 
  15  chr15_24191971     AKia    C    G        1      2        2 
  15  chr15_24191971     AOna    C    G        1      2        2 
  15  chr15_24191971     ASom    C    G        1      2        2 
  15  chr15_24191971     HCab    C    G        0      0        2 
  15  chr15_24191971     HPrz    C    G        0      0        2 
  15  chr15_24191971     ZBoe    C    G        0      0        2 
  15  chr15_24191971     ZGre    C    G        0      0        2 
  15  chr15_24191971     ZHar    C    G        0      0        2 
  15  chr15_24191971   Sample    C    G        1      2        2 
  15  chr15_24235883     AAsi    G    C        0      0        2 
  15  chr15_24235883     AKia    G    C        1      2        2 
  15  chr15_24235883     AOna    G    C        1      2        2 
  15  chr15_24235883     ASom    G    C        0      0        2 
  15  chr15_24235883     HCab    G    C        0      0        2 
  15  chr15_24235883     HPrz    G    C        0      0        2 
  15  chr15_24235883     ZBoe    G    C        0      0        2 
  15  chr15_24235883     ZGre    G    C        0      0        2 
  15  chr15_24235883     ZHar    G    C        0      0        2 
  15  chr15_24235883   Sample    G    C        0      0        2 
  15  chr15_24252000     AAsi    C    G        0      0        2 
  15  chr15_24252000     AKia    C    G        0      0        2 
  15  chr15_24252000     AOna    C    G        0      0        2 
  15  chr15_24252000     ASom    C    G        0      0        2 
  15  chr15_24252000     HCab    C    G        0      0        2 
  15  chr15_24252000     HPrz    C    G        0      0        2 
  15  chr15_24252000     ZBoe    C    G        0      0        2 
  15  chr15_24252000     ZGre    C    G        0      0        2 
  15  chr15_24252000     ZHar    C    G        1      2        2 
  15  chr15_24252000   Sample    C    G        0      0        2 
  15  chr15_24327220     AAsi    T    A        0      0        2 
  15  chr15_24327220     AKia    T    A        0      0        2 
  15  chr15_24327220     AOna    T    A        0      0        2 
  15  chr15_24327220     ASom    T    A        0      0        2 
  15  chr15_24327220     HCab    T    A        0      0        2 
  15  chr15_24327220     HPrz    T    A        0      0        2 
  15  chr15_24327220     ZBoe    T    A      0.5      1        2 
  15  chr15_24327220     ZGre    T    A        0      0        2 
  15  chr15_24327220     ZHar    T    A        0      0        2 
  15  chr15_24327220   Sample    T    A        0      0        2 
  15  chr15_24362697     AAsi    T    G        0      0        2 
  15  chr15_24362697     AKia    T    G      0.5      1        2 
  15  chr15_24362697     AOna    T    G        0      0        2 
  15  chr15_24362697     ASom    T    G        0      0        2 
  15  chr15_24362697     HCab    T    G        0      0        2 
  15  chr15_24362697     HPrz    T    G        0      0        2 
  15  chr15_24362697     ZBoe    T    G        0      0        2 
  15  chr15_24362697     ZGre    T    G        0      0        2 
  15  chr15_24362697     ZHar    T    G        0      0        2 
  15  chr15_24362697   Sample    T    G        0      0        2 
  15  chr15_24390535     AAsi    C    A        0      0        2 
  15  chr15_24390535     AKia    C    A        0      0        2 
  15  chr15_24390535     AOna    C    A        0      0        2 
  15  chr15_24390535     ASom    C    A        0      0        2 
  15  chr15_24390535     HCab    C    A        1      2        2 
  15  chr15_24390535     HPrz    C    A        1      2        2 
  15  chr15_24390535     ZBoe    C    A        0      0        2 
  15  chr15_24390535     ZGre    C    A        0      0        2 
  15  chr15_24390535     ZHar    C    A        0      0        2 
  15  chr15_24390535   Sample    C    A        0      0        2 
  15  chr15_24395244     AAsi    G    T        0      0        2 
  15  chr15_24395244     AKia    G    T        0      0        2 
  15  chr15_24395244     AOna    G    T        0      0        2 
  15  chr15_24395244     ASom    G    T        0      0        2 
  15  chr15_24395244     HCab    G    T        0      0        2 
  15  chr15_24395244     HPrz    G    T        0      0        2 
  15  chr15_24395244     ZBoe    G    T        0      0        2 
  15  chr15_24395244     ZGre    G    T        1      2        2 
  15  chr15_24395244     ZHar    G    T        0      0        2 
  15  chr15_24395244   Sample    G    T        0      0        2 
  15  chr15_24406757     AAsi    A    C        0      0        2 
  15  chr15_24406757     AKia    A    C        0      0        2 
  15  chr15_24406757     AOna    A    C        0      0        2 
  15  chr15_24406757     ASom    A    C        0      0        2 
  15  chr15_24406757     HCab    A    C        0      0        2 
  15  chr15_24406757     HPrz    A    C        0      0        2 
  15  chr15_24406757     ZBoe    A    C        1      2        2 
  15  chr15_24406757     ZGre    A    C        1      2        2 
  15  chr15_24406757     ZHar    A    C        0      0        2 
  15  chr15_24406757   Sample    A    C        0      0        2 
  15  chr15_24429897     AAsi    T    A        0      0        2 
  15  chr15_24429897     AKia    T    A        0      0        2 
  15  chr15_24429897     AOna    T    A        0      0        2 
  15  chr15_24429897     ASom    T    A        0      0        2 
  15  chr15_24429897     HCab    T    A        1      2        2 
  15  chr15_24429897     HPrz    T    A        1      2        2 
  15  chr15_24429897     ZBoe    T    A        0      0        2 
  15  chr15_24429897     ZGre    T    A        0      0        2 
  15  chr15_24429897     ZHar    T    A        0      0        2 
  15  chr15_24429897   Sample    T    A        0      0        2 
  15  chr15_24440108     AAsi    C    A        0      0        2 
  15  chr15_24440108     AKia    C    A        0      0        2 
  15  chr15_24440108     AOna    C    A        0      0        2 
  15  chr15_24440108     ASom    C    A        0      0        2 
  15  chr15_24440108     HCab    C    A        0      0        2 
  15  chr15_24440108     HPrz    C    A      0.5      1        2 
  15  chr15_24440108     ZBoe    C    A        0      0        2 
  15  chr15_24440108     ZGre    C    A        0      0        2 
  15  chr15_24440108     ZHar    C    A        0      0        2 
  15  chr15_24440108   Sample    C    A        0      0        2 
  15  chr15_24458485     AAsi    G    T        0      0        2 
  15  chr15_24458485     AKia    G    T        0      0        2 
  15  chr15_24458485     AOna    G    T        0      0        2 
  15  chr15_24458485     ASom    G    T        0      0        2 
  15  chr15_24458485     HCab    G    T      0.5      1        2 
  15  chr15_24458485     HPrz    G    T      0.5      1        2 
  15  chr15_24458485     ZBoe    G    T        0      0        2 
  15  chr15_24458485     ZGre    G    T        0      0        2 
  15  chr15_24458485     ZHar    G    T        0      0        2 
  15  chr15_24458485   Sample    G    T        0      0        2 
  15  chr15_24481190     AAsi    G    C        0      0        2 
  15  chr15_24481190     AKia    G    C        0      0        2 
  15  chr15_24481190     AOna    G    C        0      0        2 
  15  chr15_24481190     ASom    G    C        0      0        2 
  15  chr15_24481190     HCab    G    C      0.5      1        2 
  15  chr15_24481190     HPrz    G    C        1      2        2 
  15  chr15_24481190     ZBoe    G    C        0      0        2 
  15  chr15_24481190     ZGre    G    C        0      0        2 
  15  chr15_24481190     ZHar    G    C        0      0        2 
  15  chr15_24481190   Sample    G    C        0      0        2 
  15  chr15_24486561     AAsi    A    C        0      0        2 
  15  chr15_24486561     AKia    A    C        0      0        2 
  15  chr15_24486561     AOna    A    C        0      0        2 
  15  chr15_24486561     ASom    A    C        0      0        2 
  15  chr15_24486561     HCab    A    C        0      0        2 
  15  chr15_24486561     HPrz    A    C        0      0        2 
  15  chr15_24486561     ZBoe    A    C        0      0        2 
  15  chr15_24486561     ZGre    A    C        0      0        2 
  15  chr15_24486561     ZHar    A    C        1      2        2 
  15  chr15_24486561   Sample    A    C        0      0        2 
  15  chr15_24508919     AAsi    T    G        0      0        2 
  15  chr15_24508919     AKia    T    G        0      0        2 
  15  chr15_24508919     AOna    T    G        0      0        2 
  15  chr15_24508919     ASom    T    G        0      0        2 
  15  chr15_24508919     HCab    T    G        0      0        2 
  15  chr15_24508919     HPrz    T    G        0      0        2 
  15  chr15_24508919     ZBoe    T    G      0.5      1        2 
  15  chr15_24508919     ZGre    T    G        0      0        2 
  15  chr15_24508919     ZHar    T    G        0      0        2 
  15  chr15_24508919   Sample    T    G        0      0        2 
  15  chr15_24510714     AAsi    A    T        0      0        2 
  15  chr15_24510714     AKia    A    T        0      0        2 
  15  chr15_24510714     AOna    A    T        0      0        2 
  15  chr15_24510714     ASom    A    T        0      0        2 
  15  chr15_24510714     HCab    A    T        1      2        2 
  15  chr15_24510714     HPrz    A    T        1      2        2 
  15  chr15_24510714     ZBoe    A    T        0      0        2 
  15  chr15_24510714     ZGre    A    T        0      0        2 
  15  chr15_24510714     ZHar    A    T        0      0        2 
  15  chr15_24510714   Sample    A    T        0      0        2 
  15  chr15_24518703     AAsi    G    T        0      0        2 
  15  chr15_24518703     AKia    G    T        0      0        2 
  15  chr15_24518703     AOna    G    T        0      0        2 
  15  chr15_24518703     ASom    G    T        0      0        2 
  15  chr15_24518703     HCab    G    T        1      2        2 
  15  chr15_24518703     HPrz    G    T        1      2        2 
  15  chr15_24518703     ZBoe    G    T        0      0        2 
  15  chr15_24518703     ZGre    G    T        0      0        2 
  15  chr15_24518703     ZHar    G    T        0      0        2 
  15  chr15_24518703   Sample    G    T        0      0        2 
  15  chr15_24522902     AAsi    G    C        0      0        2 
  15  chr15_24522902     AKia    G    C        0      0        2 
  15  chr15_24522902     AOna    G    C        0      0        2 
  15  chr15_24522902     ASom    G    C      0.5      1        2 
  15  chr15_24522902     HCab    G    C        0      0        2 
  15  chr15_24522902     HPrz    G    C        0      0        2 
  15  chr15_24522902     ZBoe    G    C        0      0        2 
  15  chr15_24522902     ZGre    G    C        0      0        2 
  15  chr15_24522902     ZHar    G    C        0      0        2 
  15  chr15_24522902   Sample    G    C        0      0        2 
  15  chr15_24525348     AAsi    C    G        0      0        2 
  15  chr15_24525348     AKia    C    G        0      0        2 
  15  chr15_24525348     AOna    C    G        0      0        2 
  15  chr15_24525348     ASom    C    G        0      0        2 
  15  chr15_24525348     HCab    C    G        1      2        2 
  15  chr15_24525348     HPrz    C    G        1      2        2 
  15  chr15_24525348     ZBoe    C    G        0      0        2 
  15  chr15_24525348     ZGre    C    G        0      0        2 
  15  chr15_24525348     ZHar    C    G        0      0        2 
  15  chr15_24525348   Sample    C    G        0      0        2 
  15  chr15_24544177     AAsi    C    G        0      0        2 
  15  chr15_24544177     AKia    C    G        1      2        2 
  15  chr15_24544177     AOna    C    G        1      2        2 
  15  chr15_24544177     ASom    C    G        0      0        2 
  15  chr15_24544177     HCab    C    G        0      0        2 
  15  chr15_24544177     HPrz    C    G        0      0        2 
  15  chr15_24544177     ZBoe    C    G        0      0        2 
  15  chr15_24544177     ZGre    C    G        0      0        2 
  15  chr15_24544177     ZHar    C    G        0      0        2 
  15  chr15_24544177   Sample    C    G        0      0        2 
  15  chr15_24555484     AAsi    A    C        1      2        2 
  15  chr15_24555484     AKia    A    C        0      0        2 
  15  chr15_24555484     AOna    A    C        0      0        2 
  15  chr15_24555484     ASom    A    C        0      0        2 
  15  chr15_24555484     HCab    A    C        0      0        2 
  15  chr15_24555484     HPrz    A    C        0      0        2 
  15  chr15_24555484     ZBoe    A    C        0      0        2 
  15  chr15_24555484     ZGre    A    C        0      0        2 
  15  chr15_24555484     ZHar    A    C        0      0        2 
  15  chr15_24555484   Sample    A    C        1      2        2 
  15  chr15_24557615     AAsi    A    T        0      0        2 
  15  chr15_24557615     AKia    A    T        1      2        2 
  15  chr15_24557615     AOna    A    T        1      2        2 
  15  chr15_24557615     ASom    A    T        0      0        2 
  15  chr15_24557615     HCab    A    T        0      0        2 
  15  chr15_24557615     HPrz    A    T        0      0        2 
  15  chr15_24557615     ZBoe    A    T        0      0        2 
  15  chr15_24557615     ZGre    A    T        0      0        2 
  15  chr15_24557615     ZHar    A    T        0      0        2 
  15  chr15_24557615   Sample    A    T        0      0        2 
  15  chr15_24560303     AAsi    G    C        0      0        2 
  15  chr15_24560303     AKia    G    C        0      0        2 
  15  chr15_24560303     AOna    G    C        0      0        2 
  15  chr15_24560303     ASom    G    C        0      0        2 
  15  chr15_24560303     HCab    G    C        0      0        2 
  15  chr15_24560303     HPrz    G    C        0      0        2 
  15  chr15_24560303     ZBoe    G    C        0      0        2 
  15  chr15_24560303     ZGre    G    C        1      2        2 
  15  chr15_24560303     ZHar    G    C        0      0        2 
  15  chr15_24560303   Sample    G    C        0      0        2 
  15  chr15_24581634     AAsi    C    G        0      0        2 
  15  chr15_24581634     AKia    C    G        1      2        2 
  15  chr15_24581634     AOna    C    G        1      2        2 
  15  chr15_24581634     ASom    C    G        0      0        2 
  15  chr15_24581634     HCab    C    G        0      0        2 
  15  chr15_24581634     HPrz    C    G        0      0        2 
  15  chr15_24581634     ZBoe    C    G        0      0        2 
  15  chr15_24581634     ZGre    C    G        0      0        2 
  15  chr15_24581634     ZHar    C    G        0      0        2 
  15  chr15_24581634   Sample    C    G        0      0        2 
  15  chr15_24594947     AAsi    G    C        0      0        2 
  15  chr15_24594947     AKia    G    C        0      0        2 
  15  chr15_24594947     AOna    G    C        0      0        2 
  15  chr15_24594947     ASom    G    C        0      0        2 
  15  chr15_24594947     HCab    G    C        1      2        2 
  15  chr15_24594947     HPrz    G    C        1      2        2 
  15  chr15_24594947     ZBoe    G    C        0      0        2 
  15  chr15_24594947     ZGre    G    C        0      0        2 
  15  chr15_24594947     ZHar    G    C        0      0        2 
  15  chr15_24594947   Sample    G    C        0      0        2 
  15  chr15_24598771     AAsi    A    T        0      0        2 
  15  chr15_24598771     AKia    A    T        0      0        2 
  15  chr15_24598771     AOna    A    T      0.5      1        2 
  15  chr15_24598771     ASom    A    T        0      0        2 
  15  chr15_24598771     HCab    A    T        0      0        2 
  15  chr15_24598771     HPrz    A    T        0      0        2 
  15  chr15_24598771     ZBoe    A    T        0      0        2 
  15  chr15_24598771     ZGre    A    T        0      0        2 
  15  chr15_24598771     ZHar    A    T        0      0        2 
  15  chr15_24598771   Sample    A    T        0      0        2 
  15  chr15_24607971     AAsi    C    G        0      0        2 
  15  chr15_24607971     AKia    C    G        0      0        2 
  15  chr15_24607971     AOna    C    G        0      0        2 
  15  chr15_24607971     ASom    C    G        0      0        2 
  15  chr15_24607971     HCab    C    G      0.5      1        2 
  15  chr15_24607971     HPrz    C    G        0      0        2 
  15  chr15_24607971     ZBoe    C    G        0      0        2 
  15  chr15_24607971     ZGre    C    G        0      0        2 
  15  chr15_24607971     ZHar    C    G        0      0        2 
  15  chr15_24607971   Sample    C    G        0      0        2 
  15  chr15_24618451     AAsi    C    G        0      0        2 
  15  chr15_24618451     AKia    C    G        0      0        2 
  15  chr15_24618451     AOna    C    G        0      0        2 
  15  chr15_24618451     ASom    C    G        0      0        2 
  15  chr15_24618451     HCab    C    G        0      0        2 
  15  chr15_24618451     HPrz    C    G        0      0        2 
  15  chr15_24618451     ZBoe    C    G        0      0        2 
  15  chr15_24618451     ZGre    C    G        0      0        2 
  15  chr15_24618451     ZHar    C    G        1      2        2 
  15  chr15_24618451   Sample    C    G        0      0        2 
  15  chr15_24620118     AAsi    C    A        0      0        2 
  15  chr15_24620118     AKia    C    A        0      0        2 
  15  chr15_24620118     AOna    C    A        0      0        2 
  15  chr15_24620118     ASom    C    A        0      0        2 
  15  chr15_24620118     HCab    C    A        0      0        2 
  15  chr15_24620118     HPrz    C    A        0      0        2 
  15  chr15_24620118     ZBoe    C    A      0.5      1        2 
  15  chr15_24620118     ZGre    C    A        0      0        2 
  15  chr15_24620118     ZHar    C    A        0      0        2 
  15  chr15_24620118   Sample    C    A        0      0        2 
  15  chr15_24637378     AAsi    A    C        0      0        2 
  15  chr15_24637378     AKia    A    C        0      0        2 
  15  chr15_24637378     AOna    A    C        0      0        2 
  15  chr15_24637378     ASom    A    C        0      0        2 
  15  chr15_24637378     HCab    A    C        0      0        2 
  15  chr15_24637378     HPrz    A    C        0      0        2 
  15  chr15_24637378     ZBoe    A    C        0      0        2 
  15  chr15_24637378     ZGre    A    C      0.5      1        2 
  15  chr15_24637378     ZHar    A    C        0      0        2 
  15  chr15_24637378   Sample    A    C        0      0        2 
  15  chr15_24653128     AAsi    A    T        0      0        2 
  15  chr15_24653128     AKia    A    T        0      0        2 
  15  chr15_24653128     AOna    A    T        0      0        2 
  15  chr15_24653128     ASom    A    T        0      0        2 
  15  chr15_24653128     HCab    A    T        1      2        2 
  15  chr15_24653128     HPrz    A    T        1      2        2 
  15  chr15_24653128     ZBoe    A    T        0      0        2 
  15  chr15_24653128     ZGre    A    T        0      0        2 
  15  chr15_24653128     ZHar    A    T        0      0        2 
  15  chr15_24653128   Sample    A    T        0      0        2 
  15  chr15_24653544     AAsi    A    C        0      0        2 
  15  chr15_24653544     AKia    A    C        0      0        2 
  15  chr15_24653544     AOna    A    C        0      0        2 
  15  chr15_24653544     ASom    A    C        0      0        2 
  15  chr15_24653544     HCab    A    C        0      0        2 
  15  chr15_24653544     HPrz    A    C        0      0        2 
  15  chr15_24653544     ZBoe    A    C        1      2        2 
  15  chr15_24653544     ZGre    A    C        0      0        2 
  15  chr15_24653544     ZHar    A    C        0      0        2 
  15  chr15_24653544   Sample    A    C        0      0        2 
  15  chr15_24657118     AAsi    C    A        0      0        2 
  15  chr15_24657118     AKia    C    A        1      2        2 
  15  chr15_24657118     AOna    C    A        1      2        2 
  15  chr15_24657118     ASom    C    A        0      0        2 
  15  chr15_24657118     HCab    C    A        0      0        2 
  15  chr15_24657118     HPrz    C    A        0      0        2 
  15  chr15_24657118     ZBoe    C    A        0      0        2 
  15  chr15_24657118     ZGre    C    A        0      0        2 
  15  chr15_24657118     ZHar    C    A        0      0        2 
  15  chr15_24657118   Sample    C    A        0      0        2 
  15  chr15_24658525     AAsi    C    A      0.5      1        2 
  15  chr15_24658525     AKia    C    A        0      0        2 
  15  chr15_24658525     AOna    C    A        0      0        2 
  15  chr15_24658525     ASom    C    A        0      0        2 
  15  chr15_24658525     HCab    C    A        0      0        2 
  15  chr15_24658525     HPrz    C    A        0      0        2 
  15  chr15_24658525     ZBoe    C    A        0      0        2 
  15  chr15_24658525     ZGre    C    A        0      0        2 
  15  chr15_24658525     ZHar    C    A        0      0        2 
  15  chr15_24658525   Sample    C    A        0      0        2 
  15  chr15_24673951     AAsi    G    T        0      0        2 
  15  chr15_24673951     AKia    G    T        0      0        2 
  15  chr15_24673951     AOna    G    T        0      0        2 
  15  chr15_24673951     ASom    G    T        0      0        2 
  15  chr15_24673951     HCab    G    T        1      2        2 
  15  chr15_24673951     HPrz    G    T        1      2        2 
  15  chr15_24673951     ZBoe    G    T        0      0        2 
  15  chr15_24673951     ZGre    G    T        0      0        2 
  15  chr15_24673951     ZHar    G    T        0      0        2 
  15  chr15_24673951   Sample    G    T        0      0        2 
  15  chr15_24683812     AAsi    C    A        0      0        2 
  15  chr15_24683812     AKia    C    A        0      0        2 
  15  chr15_24683812     AOna    C    A        0      0        2 
  15  chr15_24683812     ASom    C    A        0      0        2 
  15  chr15_24683812     HCab    C    A        1      2        2 
  15  chr15_24683812     HPrz    C    A        1      2        2 
  15  chr15_24683812     ZBoe    C    A        0      0        2 
  15  chr15_24683812     ZGre    C    A        0      0        2 
  15  chr15_24683812     ZHar    C    A        0      0        2 
  15  chr15_24683812   Sample    C    A        0      0        2 
  15  chr15_24694859     AAsi    C    A        0      0        2 
  15  chr15_24694859     AKia    C    A        0      0        2 
  15  chr15_24694859     AOna    C    A        0      0        2 
  15  chr15_24694859     ASom    C    A      0.5      1        2 
  15  chr15_24694859     HCab    C    A        0      0        2 
  15  chr15_24694859     HPrz    C    A        0      0        2 
  15  chr15_24694859     ZBoe    C    A        0      0        2 
  15  chr15_24694859     ZGre    C    A        0      0        2 
  15  chr15_24694859     ZHar    C    A        0      0        2 
  15  chr15_24694859   Sample    C    A        0      0        2 
  15  chr15_24715864     AAsi    T    G        0      0        2 
  15  chr15_24715864     AKia    T    G        0      0        2 
  15  chr15_24715864     AOna    T    G        0      0        2 
  15  chr15_24715864     ASom    T    G        0      0        2 
  15  chr15_24715864     HCab    T    G        1      2        2 
  15  chr15_24715864     HPrz    T    G        1      2        2 
  15  chr15_24715864     ZBoe    T    G        0      0        2 
  15  chr15_24715864     ZGre    T    G        0      0        2 
  15  chr15_24715864     ZHar    T    G        0      0        2 
  15  chr15_24715864   Sample    T    G        0      0        2 
  15  chr15_24727248     AAsi    G    T      0.5      1        2 
  15  chr15_24727248     AKia    G    T        0      0        2 
  15  chr15_24727248     AOna    G    T        0      0        2 
  15  chr15_24727248     ASom    G    T        1      2        2 
  15  chr15_24727248     HCab    G    T        0      0        2 
  15  chr15_24727248     HPrz    G    T        0      0        2 
  15  chr15_24727248     ZBoe    G    T        0      0        2 
  15  chr15_24727248     ZGre    G    T        0      0        2 
  15  chr15_24727248     ZHar    G    T        0      0        2 
  15  chr15_24727248   Sample    G    T        1      2        2 
  15  chr15_24739979     AAsi    T    A        0      0        2 
  15  chr15_24739979     AKia    T    A        0      0        2 
  15  chr15_24739979     AOna    T    A        1      2        2 
  15  chr15_24739979     ASom    T    A        0      0        2 
  15  chr15_24739979     HCab    T    A        0      0        2 
  15  chr15_24739979     HPrz    T    A        0      0        2 
  15  chr15_24739979     ZBoe    T    A        0      0        2 
  15  chr15_24739979     ZGre    T    A        0      0        2 
  15  chr15_24739979     ZHar    T    A        0      0        2 
  15  chr15_24739979   Sample    T    A        0      0        2 
  15  chr15_24759290     AAsi    G    C        0      0        2 
  15  chr15_24759290     AKia    G    C        0      0        2 
  15  chr15_24759290     AOna    G    C        0      0        2 
  15  chr15_24759290     ASom    G    C        0      0        2 
  15  chr15_24759290     HCab    G    C        1      2        2 
  15  chr15_24759290     HPrz    G    C        1      2        2 
  15  chr15_24759290     ZBoe    G    C        0      0        2 
  15  chr15_24759290     ZGre    G    C        0      0        2 
  15  chr15_24759290     ZHar    G    C        0      0        2 
  15  chr15_24759290   Sample    G    C        0      0        2 
  15  chr15_24759926     AAsi    C    G        0      0        2 
  15  chr15_24759926     AKia    C    G        0      0        2 
  15  chr15_24759926     AOna    C    G        0      0        2 
  15  chr15_24759926     ASom    C    G        0      0        2 
  15  chr15_24759926     HCab    C    G        1      2        2 
  15  chr15_24759926     HPrz    C    G        1      2        2 
  15  chr15_24759926     ZBoe    C    G        0      0        2 
  15  chr15_24759926     ZGre    C    G        0      0        2 
  15  chr15_24759926     ZHar    C    G        0      0        2 
  15  chr15_24759926   Sample    C    G        0      0        2 
  15  chr15_24775429     AAsi    G    T        0      0        2 
  15  chr15_24775429     AKia    G    T        0      0        2 
  15  chr15_24775429     AOna    G    T        0      0        2 
  15  chr15_24775429     ASom    G    T        0      0        2 
  15  chr15_24775429     HCab    G    T        0      0        2 
  15  chr15_24775429     HPrz    G    T        0      0        2 
  15  chr15_24775429     ZBoe    G    T      0.5      1        2 
  15  chr15_24775429     ZGre    G    T        0      0        2 
  15  chr15_24775429     ZHar    G    T        0      0        2 
  15  chr15_24775429   Sample    G    T        0      0        2 
  15  chr15_24804938     AAsi    T    G        0      0        2 
  15  chr15_24804938     AKia    T    G        0      0        2 
  15  chr15_24804938     AOna    T    G        0      0        2 
  15  chr15_24804938     ASom    T    G        0      0        2 
  15  chr15_24804938     HCab    T    G        0      0        2 
  15  chr15_24804938     HPrz    T    G        0      0        2 
  15  chr15_24804938     ZBoe    T    G      0.5      1        2 
  15  chr15_24804938     ZGre    T    G        0      0        2 
  15  chr15_24804938     ZHar    T    G        0      0        2 
  15  chr15_24804938   Sample    T    G        0      0        2 
  15  chr15_24807938     AAsi    C    A        0      0        2 
  15  chr15_24807938     AKia    C    A        0      0        2 
  15  chr15_24807938     AOna    C    A        0      0        2 
  15  chr15_24807938     ASom    C    A        0      0        2 
  15  chr15_24807938     HCab    C    A        0      0        2 
  15  chr15_24807938     HPrz    C    A        0      0        2 
  15  chr15_24807938     ZBoe    C    A      0.5      1        2 
  15  chr15_24807938     ZGre    C    A        0      0        2 
  15  chr15_24807938     ZHar    C    A        0      0        2 
  15  chr15_24807938   Sample    C    A        0      0        2 
  15  chr15_24847226     AAsi    A    C        0      0        2 
  15  chr15_24847226     AKia    A    C        0      0        2 
  15  chr15_24847226     AOna    A    C        0      0        2 
  15  chr15_24847226     ASom    A    C        0      0        2 
  15  chr15_24847226     HCab    A    C        0      0        2 
  15  chr15_24847226     HPrz    A    C        0      0        2 
  15  chr15_24847226     ZBoe    A    C        0      0        2 
  15  chr15_24847226     ZGre    A    C      0.5      1        2 
  15  chr15_24847226     ZHar    A    C        0      0        2 
  15  chr15_24847226   Sample    A    C        0      0        2 
  15  chr15_24860602     AAsi    T    G        0      0        2 
  15  chr15_24860602     AKia    T    G        0      0        2 
  15  chr15_24860602     AOna    T    G        0      0        2 
  15  chr15_24860602     ASom    T    G      0.5      1        2 
  15  chr15_24860602     HCab    T    G        0      0        2 
  15  chr15_24860602     HPrz    T    G        0      0        2 
  15  chr15_24860602     ZBoe    T    G        0      0        2 
  15  chr15_24860602     ZGre    T    G        0      0        2 
  15  chr15_24860602     ZHar    T    G        0      0        2 
  15  chr15_24860602   Sample    T    G        0      0        2 
  15  chr15_24919186     AAsi    A    T        0      0        2 
  15  chr15_24919186     AKia    A    T        0      0        2 
  15  chr15_24919186     AOna    A    T        0      0        2 
  15  chr15_24919186     ASom    A    T        0      0        2 
  15  chr15_24919186     HCab    A    T        0      0        2 
  15  chr15_24919186     HPrz    A    T        0      0        2 
  15  chr15_24919186     ZBoe    A    T        0      0        2 
  15  chr15_24919186     ZGre    A    T        0      0        2 
  15  chr15_24919186     ZHar    A    T        1      2        2 
  15  chr15_24919186   Sample    A    T        0      0        2 
  15  chr15_24919672     AAsi    A    C        0      0        2 
  15  chr15_24919672     AKia    A    C        0      0        2 
  15  chr15_24919672     AOna    A    C        0      0        2 
  15  chr15_24919672     ASom    A    C        0      0        2 
  15  chr15_24919672     HCab    A    C        1      2        2 
  15  chr15_24919672     HPrz    A    C        1      2        2 
  15  chr15_24919672     ZBoe    A    C        0      0        2 
  15  chr15_24919672     ZGre    A    C        0      0        2 
  15  chr15_24919672     ZHar    A    C        0      0        2 
  15  chr15_24919672   Sample    A    C        0      0        2 
  15  chr15_24919888     AAsi    G    C        0      0        2 
  15  chr15_24919888     AKia    G    C        0      0        2 
  15  chr15_24919888     AOna    G    C        0      0        2 
  15  chr15_24919888     ASom    G    C        0      0        2 
  15  chr15_24919888     HCab    G    C        0      0        2 
  15  chr15_24919888     HPrz    G    C        0      0        2 
  15  chr15_24919888     ZBoe    G    C      0.5      1        2 
  15  chr15_24919888     ZGre    G    C        0      0        2 
  15  chr15_24919888     ZHar    G    C        0      0        2 
  15  chr15_24919888   Sample    G    C        0      0        2 
  15  chr15_24938355     AAsi    A    T        0      0        2 
  15  chr15_24938355     AKia    A    T        1      2        2 
  15  chr15_24938355     AOna    A    T        1      2        2 
  15  chr15_24938355     ASom    A    T        0      0        2 
  15  chr15_24938355     HCab    A    T        0      0        2 
  15  chr15_24938355     HPrz    A    T        0      0        2 
  15  chr15_24938355     ZBoe    A    T        0      0        2 
  15  chr15_24938355     ZGre    A    T        0      0        2 
  15  chr15_24938355     ZHar    A    T        0      0        2 
  15  chr15_24938355   Sample    A    T        0      0        2 
  15  chr15_24945821     AAsi    G    T        0      0        2 
  15  chr15_24945821     AKia    G    T        0      0        2 
  15  chr15_24945821     AOna    G    T        0      0        2 
  15  chr15_24945821     ASom    G    T        0      0        2 
  15  chr15_24945821     HCab    G    T        1      2        2 
  15  chr15_24945821     HPrz    G    T        1      2        2 
  15  chr15_24945821     ZBoe    G    T        0      0        2 
  15  chr15_24945821     ZGre    G    T        0      0        2 
  15  chr15_24945821     ZHar    G    T        0      0        2 
  15  chr15_24945821   Sample    G    T        0      0        2 
  15  chr15_24949314     AAsi    C    G        0      0        2 
  15  chr15_24949314     AKia    C    G        0      0        2 
  15  chr15_24949314     AOna    C    G        0      0        2 
  15  chr15_24949314     ASom    C    G        0      0        2 
  15  chr15_24949314     HCab    C    G        0      0        2 
  15  chr15_24949314     HPrz    C    G        0      0        2 
  15  chr15_24949314     ZBoe    C    G        0      0        2 
  15  chr15_24949314     ZGre    C    G        0      0        2 
  15  chr15_24949314     ZHar    C    G      0.5      1        2 
  15  chr15_24949314   Sample    C    G        0      0        2 
  15  chr15_24982440     AAsi    C    A        1      2        2 
  15  chr15_24982440     AKia    C    A        0      0        2 
  15  chr15_24982440     AOna    C    A        0      0        2 
  15  chr15_24982440     ASom    C    A        1      2        2 
  15  chr15_24982440     HCab    C    A        0      0        2 
  15  chr15_24982440     HPrz    C    A        0      0        2 
  15  chr15_24982440     ZBoe    C    A        0      0        2 
  15  chr15_24982440     ZGre    C    A        0      0        2 
  15  chr15_24982440     ZHar    C    A        0      0        2 
  15  chr15_24982440   Sample    C    A        1      2        2 
  15  chr15_25003307     AAsi    G    T        1      2        2 
  15  chr15_25003307     AKia    G    T        0      0        2 
  15  chr15_25003307     AOna    G    T        0      0        2 
  15  chr15_25003307     ASom    G    T        0      0        2 
  15  chr15_25003307     HCab    G    T        0      0        2 
  15  chr15_25003307     HPrz    G    T        0      0        2 
  15  chr15_25003307     ZBoe    G    T        0      0        2 
  15  chr15_25003307     ZGre    G    T        0      0        2 
  15  chr15_25003307     ZHar    G    T        0      0        2 
  15  chr15_25003307   Sample    G    T        0      0        2 
  15  chr15_25014125     AAsi    C    G        0      0        2 
  15  chr15_25014125     AKia    C    G        1      2        2 
  15  chr15_25014125     AOna    C    G        1      2        2 
  15  chr15_25014125     ASom    C    G        0      0        2 
  15  chr15_25014125     HCab    C    G        0      0        2 
  15  chr15_25014125     HPrz    C    G        0      0        2 
  15  chr15_25014125     ZBoe    C    G        0      0        2 
  15  chr15_25014125     ZGre    C    G        0      0        2 
  15  chr15_25014125     ZHar    C    G        0      0        2 
  15  chr15_25014125   Sample    C    G        0      0        2 
  15  chr15_25015009     AAsi    T    G        0      0        2 
  15  chr15_25015009     AKia    T    G        0      0        2 
  15  chr15_25015009     AOna    T    G        0      0        2 
  15  chr15_25015009     ASom    T    G        0      0        2 
  15  chr15_25015009     HCab    T    G        0      0        2 
  15  chr15_25015009     HPrz    T    G      0.5      1        2 
  15  chr15_25015009     ZBoe    T    G        0      0        2 
  15  chr15_25015009     ZGre    T    G        0      0        2 
  15  chr15_25015009     ZHar    T    G        0      0        2 
  15  chr15_25015009   Sample    T    G        0      0        2 
  15  chr15_25015813     AAsi    G    T        0      0        2 
  15  chr15_25015813     AKia    G    T        0      0        2 
  15  chr15_25015813     AOna    G    T        1      2        2 
  15  chr15_25015813     ASom    G    T        0      0        2 
  15  chr15_25015813     HCab    G    T        0      0        2 
  15  chr15_25015813     HPrz    G    T        0      0        2 
  15  chr15_25015813     ZBoe    G    T        0      0        2 
  15  chr15_25015813     ZGre    G    T        0      0        2 
  15  chr15_25015813     ZHar    G    T        0      0        2 
  15  chr15_25015813   Sample    G    T        0      0        2 
  15  chr15_25030225     AAsi    A    C        1      2        2 
  15  chr15_25030225     AKia    A    C        0      0        2 
  15  chr15_25030225     AOna    A    C        0      0        2 
  15  chr15_25030225     ASom    A    C        1      2        2 
  15  chr15_25030225     HCab    A    C        0      0        2 
  15  chr15_25030225     HPrz    A    C        0      0        2 
  15  chr15_25030225     ZBoe    A    C        0      0        2 
  15  chr15_25030225     ZGre    A    C        0      0        2 
  15  chr15_25030225     ZHar    A    C        0      0        2 
  15  chr15_25030225   Sample    A    C        1      2        2 
  15  chr15_25046346     AAsi    C    A        0      0        2 
  15  chr15_25046346     AKia    C    A        0      0        2 
  15  chr15_25046346     AOna    C    A        0      0        2 
  15  chr15_25046346     ASom    C    A        0      0        2 
  15  chr15_25046346     HCab    C    A        0      0        2 
  15  chr15_25046346     HPrz    C    A      0.5      1        2 
  15  chr15_25046346     ZBoe    C    A        0      0        2 
  15  chr15_25046346     ZGre    C    A        0      0        2 
  15  chr15_25046346     ZHar    C    A        0      0        2 
  15  chr15_25046346   Sample    C    A        0      0        2 
  15  chr15_25049011     AAsi    T    A        0      0        2 
  15  chr15_25049011     AKia    T    A        0      0        2 
  15  chr15_25049011     AOna    T    A        0      0        2 
  15  chr15_25049011     ASom    T    A        0      0        2 
  15  chr15_25049011     HCab    T    A      0.5      1        2 
  15  chr15_25049011     HPrz    T    A        0      0        2 
  15  chr15_25049011     ZBoe    T    A        0      0        2 
  15  chr15_25049011     ZGre    T    A        0      0        2 
  15  chr15_25049011     ZHar    T    A        0      0        2 
  15  chr15_25049011   Sample    T    A        0      0        2 
  15  chr15_25066897     AAsi    T    G        0      0        2 
  15  chr15_25066897     AKia    T    G        0      0        2 
  15  chr15_25066897     AOna    T    G        0      0        2 
  15  chr15_25066897     ASom    T    G        0      0        2 
  15  chr15_25066897     HCab    T    G        0      0        2 
  15  chr15_25066897     HPrz    T    G        0      0        2 
  15  chr15_25066897     ZBoe    T    G        0      0        2 
  15  chr15_25066897     ZGre    T    G        1      2        2 
  15  chr15_25066897     ZHar    T    G        0      0        2 
  15  chr15_25066897   Sample    T    G        0      0        2 
  15  chr15_25112520     AAsi    C    A        0      0        2 
  15  chr15_25112520     AKia    C    A        0      0        2 
  15  chr15_25112520     AOna    C    A        0      0        2 
  15  chr15_25112520     ASom    C    A        0      0        2 
  15  chr15_25112520     HCab    C    A        0      0        2 
  15  chr15_25112520     HPrz    C    A        0      0        2 
  15  chr15_25112520     ZBoe    C    A        0      0        2 
  15  chr15_25112520     ZGre    C    A        1      2        2 
  15  chr15_25112520     ZHar    C    A        0      0        2 
  15  chr15_25112520   Sample    C    A        0      0        2 
  15  chr15_25145464     AAsi    G    C        0      0        2 
  15  chr15_25145464     AKia    G    C        1      2        2 
  15  chr15_25145464     AOna    G    C        0      0        2 
  15  chr15_25145464     ASom    G    C        0      0        2 
  15  chr15_25145464     HCab    G    C        0      0        2 
  15  chr15_25145464     HPrz    G    C        0      0        2 
  15  chr15_25145464     ZBoe    G    C        0      0        2 
  15  chr15_25145464     ZGre    G    C        0      0        2 
  15  chr15_25145464     ZHar    G    C        0      0        2 
  15  chr15_25145464   Sample    G    C        0      0        2 
  15  chr15_25201389     AAsi    G    C        0      0        2 
  15  chr15_25201389     AKia    G    C        0      0        2 
  15  chr15_25201389     AOna    G    C        0      0        2 
  15  chr15_25201389     ASom    G    C        0      0        2 
  15  chr15_25201389     HCab    G    C        0      0        2 
  15  chr15_25201389     HPrz    G    C        0      0        2 
  15  chr15_25201389     ZBoe    G    C        0      0        2 
  15  chr15_25201389     ZGre    G    C        0      0        2 
  15  chr15_25201389     ZHar    G    C      0.5      1        2 
  15  chr15_25201389   Sample    G    C        0      0        2 
  15  chr15_25201879     AAsi    A    T        0      0        2 
  15  chr15_25201879     AKia    A    T        0      0        2 
  15  chr15_25201879     AOna    A    T        0      0        2 
  15  chr15_25201879     ASom    A    T        0      0        2 
  15  chr15_25201879     HCab    A    T      0.5      1        2 
  15  chr15_25201879     HPrz    A    T        0      0        2 
  15  chr15_25201879     ZBoe    A    T        0      0        2 
  15  chr15_25201879     ZGre    A    T        0      0        2 
  15  chr15_25201879     ZHar    A    T        0      0        2 
  15  chr15_25201879   Sample    A    T        0      0        2 
  15  chr15_25208051     AAsi    C    A        0      0        2 
  15  chr15_25208051     AKia    C    A        0      0        2 
  15  chr15_25208051     AOna    C    A        0      0        2 
  15  chr15_25208051     ASom    C    A        0      0        2 
  15  chr15_25208051     HCab    C    A        0      0        2 
  15  chr15_25208051     HPrz    C    A      0.5      1        2 
  15  chr15_25208051     ZBoe    C    A        0      0        2 
  15  chr15_25208051     ZGre    C    A        0      0        2 
  15  chr15_25208051     ZHar    C    A        0      0        2 
  15  chr15_25208051   Sample    C    A        0      0        2 
  15  chr15_25215699     AAsi    G    T        0      0        2 
  15  chr15_25215699     AKia    G    T        1      2        2 
  15  chr15_25215699     AOna    G    T        0      0        2 
  15  chr15_25215699     ASom    G    T        0      0        2 
  15  chr15_25215699     HCab    G    T        0      0        2 
  15  chr15_25215699     HPrz    G    T        0      0        2 
  15  chr15_25215699     ZBoe    G    T        0      0        2 
  15  chr15_25215699     ZGre    G    T        0      0        2 
  15  chr15_25215699     ZHar    G    T        0      0        2 
  15  chr15_25215699   Sample    G    T        0      0        2 
  15  chr15_25226456     AAsi    T    G        0      0        2 
  15  chr15_25226456     AKia    T    G        0      0        2 
  15  chr15_25226456     AOna    T    G        0      0        2 
  15  chr15_25226456     ASom    T    G        0      0        2 
  15  chr15_25226456     HCab    T    G        0      0        2 
  15  chr15_25226456     HPrz    T    G        0      0        2 
  15  chr15_25226456     ZBoe    T    G        0      0        2 
  15  chr15_25226456     ZGre    T    G        1      2        2 
  15  chr15_25226456     ZHar    T    G        0      0        2 
  15  chr15_25226456   Sample    T    G        0      0        2 
  15  chr15_25253681     AAsi    G    C        0      0        2 
  15  chr15_25253681     AKia    G    C        0      0        2 
  15  chr15_25253681     AOna    G    C        0      0        2 
  15  chr15_25253681     ASom    G    C        0      0        2 
  15  chr15_25253681     HCab    G    C        1      2        2 
  15  chr15_25253681     HPrz    G    C      0.5      1        2 
  15  chr15_25253681     ZBoe    G    C        0      0        2 
  15  chr15_25253681     ZGre    G    C        0      0        2 
  15  chr15_25253681     ZHar    G    C        0      0        2 
  15  chr15_25253681   Sample    G    C        0      0        2 
  15  chr15_25278494     AAsi    A    C        0      0        2 
  15  chr15_25278494     AKia    A    C        0      0        2 
  15  chr15_25278494     AOna    A    C        0      0        2 
  15  chr15_25278494     ASom    A    C        0      0        2 
  15  chr15_25278494     HCab    A    C        1      2        2 
  15  chr15_25278494     HPrz    A    C        1      2        2 
  15  chr15_25278494     ZBoe    A    C        0      0        2 
  15  chr15_25278494     ZGre    A    C        0      0        2 
  15  chr15_25278494     ZHar    A    C        0      0        2 
  15  chr15_25278494   Sample    A    C        0      0        2 
  15  chr15_25302228     AAsi    T    A        0      0        2 
  15  chr15_25302228     AKia    T    A        0      0        2 
  15  chr15_25302228     AOna    T    A        1      2        2 
  15  chr15_25302228     ASom    T    A        0      0        2 
  15  chr15_25302228     HCab    T    A        0      0        2 
  15  chr15_25302228     HPrz    T    A        0      0        2 
  15  chr15_25302228     ZBoe    T    A        0      0        2 
  15  chr15_25302228     ZGre    T    A        0      0        2 
  15  chr15_25302228     ZHar    T    A        0      0        2 
  15  chr15_25302228   Sample    T    A        0      0        2 
  15  chr15_25316270     AAsi    A    C        0      0        2 
  15  chr15_25316270     AKia    A    C        0      0        2 
  15  chr15_25316270     AOna    A    C        1      2        2 
  15  chr15_25316270     ASom    A    C        0      0        2 
  15  chr15_25316270     HCab    A    C        0      0        2 
  15  chr15_25316270     HPrz    A    C        0      0        2 
  15  chr15_25316270     ZBoe    A    C        0      0        2 
  15  chr15_25316270     ZGre    A    C        0      0        2 
  15  chr15_25316270     ZHar    A    C        0      0        2 
  15  chr15_25316270   Sample    A    C        0      0        2 
  15  chr15_25350617     AAsi    C    G        0      0        2 
  15  chr15_25350617     AKia    C    G        1      2        2 
  15  chr15_25350617     AOna    C    G        1      2        2 
  15  chr15_25350617     ASom    C    G        0      0        2 
  15  chr15_25350617     HCab    C    G        0      0        2 
  15  chr15_25350617     HPrz    C    G        0      0        2 
  15  chr15_25350617     ZBoe    C    G        0      0        2 
  15  chr15_25350617     ZGre    C    G        0      0        2 
  15  chr15_25350617     ZHar    C    G        0      0        2 
  15  chr15_25350617   Sample    C    G        0      0        2 
  15  chr15_25419510     AAsi    C    A        0      0        2 
  15  chr15_25419510     AKia    C    A        0      0        2 
  15  chr15_25419510     AOna    C    A        0      0        2 
  15  chr15_25419510     ASom    C    A        0      0        2 
  15  chr15_25419510     HCab    C    A        1      2        2 
  15  chr15_25419510     HPrz    C    A        0      0        2 
  15  chr15_25419510     ZBoe    C    A        0      0        2 
  15  chr15_25419510     ZGre    C    A        0      0        2 
  15  chr15_25419510     ZHar    C    A        0      0        2 
  15  chr15_25419510   Sample    C    A        0      0        2 
  15  chr15_25424694     AAsi    T    G        0      0        2 
  15  chr15_25424694     AKia    T    G        0      0        2 
  15  chr15_25424694     AOna    T    G        0      0        2 
  15  chr15_25424694     ASom    T    G        0      0        2 
  15  chr15_25424694     HCab    T    G        0      0        2 
  15  chr15_25424694     HPrz    T    G        0      0        2 
  15  chr15_25424694     ZBoe    T    G        0      0        2 
  15  chr15_25424694     ZGre    T    G        1      2        2 
  15  chr15_25424694     ZHar    T    G        0      0        2 
  15  chr15_25424694   Sample    T    G        0      0        2 
  15  chr15_25469556     AAsi    C    G        0      0        2 
  15  chr15_25469556     AKia    C    G        0      0        2 
  15  chr15_25469556     AOna    C    G        0      0        2 
  15  chr15_25469556     ASom    C    G        0      0        2 
  15  chr15_25469556     HCab    C    G        0      0        2 
  15  chr15_25469556     HPrz    C    G        0      0        2 
  15  chr15_25469556     ZBoe    C    G      0.5      1        2 
  15  chr15_25469556     ZGre    C    G        0      0        2 
  15  chr15_25469556     ZHar    C    G        0      0        2 
  15  chr15_25469556   Sample    C    G        0      0        2 
  15  chr15_25502839     AAsi    G    C        0      0        2 
  15  chr15_25502839     AKia    G    C        0      0        2 
  15  chr15_25502839     AOna    G    C        0      0        2 
  15  chr15_25502839     ASom    G    C        0      0        2 
  15  chr15_25502839     HCab    G    C        0      0        2 
  15  chr15_25502839     HPrz    G    C      0.5      1        2 
  15  chr15_25502839     ZBoe    G    C        0      0        2 
  15  chr15_25502839     ZGre    G    C        0      0        2 
  15  chr15_25502839     ZHar    G    C        0      0        2 
  15  chr15_25502839   Sample    G    C        0      0        2 
  15  chr15_25509951     AAsi    G    T        0      0        2 
  15  chr15_25509951     AKia    G    T        0      0        2 
  15  chr15_25509951     AOna    G    T        0      0        2 
  15  chr15_25509951     ASom    G    T        0      0        2 
  15  chr15_25509951     HCab    G    T        1      2        2 
  15  chr15_25509951     HPrz    G    T        1      2        2 
  15  chr15_25509951     ZBoe    G    T        0      0        2 
  15  chr15_25509951     ZGre    G    T        0      0        2 
  15  chr15_25509951     ZHar    G    T        0      0        2 
  15  chr15_25509951   Sample    G    T        0      0        2 
  15  chr15_25527553     AAsi    G    C        0      0        2 
  15  chr15_25527553     AKia    G    C        0      0        2 
  15  chr15_25527553     AOna    G    C        0      0        2 
  15  chr15_25527553     ASom    G    C        0      0        2 
  15  chr15_25527553     HCab    G    C        1      2        2 
  15  chr15_25527553     HPrz    G    C      0.5      1        2 
  15  chr15_25527553     ZBoe    G    C        0      0        2 
  15  chr15_25527553     ZGre    G    C        0      0        2 
  15  chr15_25527553     ZHar    G    C        0      0        2 
  15  chr15_25527553   Sample    G    C        0      0        2 
  15  chr15_25529388     AAsi    T    G        0      0        2 
  15  chr15_25529388     AKia    T    G        0      0        2 
  15  chr15_25529388     AOna    T    G        0      0        2 
  15  chr15_25529388     ASom    T    G        0      0        2 
  15  chr15_25529388     HCab    T    G        1      2        2 
  15  chr15_25529388     HPrz    T    G      0.5      1        2 
  15  chr15_25529388     ZBoe    T    G        0      0        2 
  15  chr15_25529388     ZGre    T    G        0      0        2 
  15  chr15_25529388     ZHar    T    G        0      0        2 
  15  chr15_25529388   Sample    T    G        0      0        2 
  15  chr15_25576166     AAsi    T    A        0      0        2 
  15  chr15_25576166     AKia    T    A        0      0        2 
  15  chr15_25576166     AOna    T    A        0      0        2 
  15  chr15_25576166     ASom    T    A        0      0        2 
  15  chr15_25576166     HCab    T    A        0      0        2 
  15  chr15_25576166     HPrz    T    A      0.5      1        2 
  15  chr15_25576166     ZBoe    T    A        0      0        2 
  15  chr15_25576166     ZGre    T    A        0      0        2 
  15  chr15_25576166     ZHar    T    A        0      0        2 
  15  chr15_25576166   Sample    T    A        0      0        2 
  15  chr15_25598047     AAsi    G    C        0      0        2 
  15  chr15_25598047     AKia    G    C        0      0        2 
  15  chr15_25598047     AOna    G    C        0      0        2 
  15  chr15_25598047     ASom    G    C        0      0        2 
  15  chr15_25598047     HCab    G    C        0      0        2 
  15  chr15_25598047     HPrz    G    C        0      0        2 
  15  chr15_25598047     ZBoe    G    C        0      0        2 
  15  chr15_25598047     ZGre    G    C        0      0        2 
  15  chr15_25598047     ZHar    G    C      0.5      1        2 
  15  chr15_25598047   Sample    G    C        0      0        2 
  15  chr15_25601071     AAsi    T    G        0      0        2 
  15  chr15_25601071     AKia    T    G        0      0        2 
  15  chr15_25601071     AOna    T    G        0      0        2 
  15  chr15_25601071     ASom    T    G        0      0        2 
  15  chr15_25601071     HCab    T    G        0      0        2 
  15  chr15_25601071     HPrz    T    G        0      0        2 
  15  chr15_25601071     ZBoe    T    G        0      0        2 
  15  chr15_25601071     ZGre    T    G      0.5      1        2 
  15  chr15_25601071     ZHar    T    G        0      0        2 
  15  chr15_25601071   Sample    T    G        0      0        2 
  15  chr15_25605214     AAsi    T    G        0      0        2 
  15  chr15_25605214     AKia    T    G        0      0        2 
  15  chr15_25605214     AOna    T    G        0      0        2 
  15  chr15_25605214     ASom    T    G        0      0        2 
  15  chr15_25605214     HCab    T    G        0      0        2 
  15  chr15_25605214     HPrz    T    G        0      0        2 
  15  chr15_25605214     ZBoe    T    G        0      0        2 
  15  chr15_25605214     ZGre    T    G      0.5      1        2 
  15  chr15_25605214     ZHar    T    G        0      0        2 
  15  chr15_25605214   Sample    T    G        0      0        2 
  15  chr15_25614358     AAsi    T    A        0      0        2 
  15  chr15_25614358     AKia    T    A        1      2        2 
  15  chr15_25614358     AOna    T    A        0      0        2 
  15  chr15_25614358     ASom    T    A        0      0        2 
  15  chr15_25614358     HCab    T    A        0      0        2 
  15  chr15_25614358     HPrz    T    A        0      0        2 
  15  chr15_25614358     ZBoe    T    A        0      0        2 
  15  chr15_25614358     ZGre    T    A        0      0        2 
  15  chr15_25614358     ZHar    T    A        0      0        2 
  15  chr15_25614358   Sample    T    A        0      0        2 
  15  chr15_25622253     AAsi    G    T        0      0        2 
  15  chr15_25622253     AKia    G    T        0      0        2 
  15  chr15_25622253     AOna    G    T        0      0        2 
  15  chr15_25622253     ASom    G    T        0      0        2 
  15  chr15_25622253     HCab    G    T        0      0        2 
  15  chr15_25622253     HPrz    G    T        0      0        2 
  15  chr15_25622253     ZBoe    G    T        0      0        2 
  15  chr15_25622253     ZGre    G    T        0      0        2 
  15  chr15_25622253     ZHar    G    T      0.5      1        2 
  15  chr15_25622253   Sample    G    T        0      0        2 
  15  chr15_25625706     AAsi    A    T        0      0        2 
  15  chr15_25625706     AKia    A    T        0      0        2 
  15  chr15_25625706     AOna    A    T        0      0        2 
  15  chr15_25625706     ASom    A    T        0      0        2 
  15  chr15_25625706     HCab    A    T        0      0        2 
  15  chr15_25625706     HPrz    A    T        0      0        2 
  15  chr15_25625706     ZBoe    A    T        0      0        2 
  15  chr15_25625706     ZGre    A    T        0      0        2 
  15  chr15_25625706     ZHar    A    T      0.5      1        2 
  15  chr15_25625706   Sample    A    T        0      0        2 
  15  chr15_25671773     AAsi    C    G        0      0        2 
  15  chr15_25671773     AKia    C    G        0      0        2 
  15  chr15_25671773     AOna    C    G        0      0        2 
  15  chr15_25671773     ASom    C    G        0      0        2 
  15  chr15_25671773     HCab    C    G        0      0        2 
  15  chr15_25671773     HPrz    C    G        0      0        2 
  15  chr15_25671773     ZBoe    C    G      0.5      1        2 
  15  chr15_25671773     ZGre    C    G        0      0        2 
  15  chr15_25671773     ZHar    C    G        0      0        2 
  15  chr15_25671773   Sample    C    G        0      0        2 
  15  chr15_25704470     AAsi    T    G        0      0        2 
  15  chr15_25704470     AKia    T    G        0      0        2 
  15  chr15_25704470     AOna    T    G        0      0        2 
  15  chr15_25704470     ASom    T    G        0      0        2 
  15  chr15_25704470     HCab    T    G        1      2        2 
  15  chr15_25704470     HPrz    T    G        1      2        2 
  15  chr15_25704470     ZBoe    T    G        0      0        2 
  15  chr15_25704470     ZGre    T    G        0      0        2 
  15  chr15_25704470     ZHar    T    G        0      0        2 
  15  chr15_25704470   Sample    T    G        0      0        2 
  15  chr15_25722474     AAsi    G    C        0      0        2 
  15  chr15_25722474     AKia    G    C        0      0        2 
  15  chr15_25722474     AOna    G    C        0      0        2 
  15  chr15_25722474     ASom    G    C        0      0        2 
  15  chr15_25722474     HCab    G    C        0      0        2 
  15  chr15_25722474     HPrz    G    C        0      0        2 
  15  chr15_25722474     ZBoe    G    C        0      0        2 
  15  chr15_25722474     ZGre    G    C      0.5      1        2 
  15  chr15_25722474     ZHar    G    C        0      0        2 
  15  chr15_25722474   Sample    G    C        0      0        2 
  15  chr15_25724570     AAsi    G    C        0      0        2 
  15  chr15_25724570     AKia    G    C        1      2        2 
  15  chr15_25724570     AOna    G    C        1      2        2 
  15  chr15_25724570     ASom    G    C        0      0        2 
  15  chr15_25724570     HCab    G    C        0      0        2 
  15  chr15_25724570     HPrz    G    C        0      0        2 
  15  chr15_25724570     ZBoe    G    C        0      0        2 
  15  chr15_25724570     ZGre    G    C        0      0        2 
  15  chr15_25724570     ZHar    G    C        0      0        2 
  15  chr15_25724570   Sample    G    C        0      0        2 
  15  chr15_25731917     AAsi    G    C        0      0        2 
  15  chr15_25731917     AKia    G    C        0      0        2 
  15  chr15_25731917     AOna    G    C        0      0        2 
  15  chr15_25731917     ASom    G    C        0      0        2 
  15  chr15_25731917     HCab    G    C        1      2        2 
  15  chr15_25731917     HPrz    G    C        1      2        2 
  15  chr15_25731917     ZBoe    G    C        0      0        2 
  15  chr15_25731917     ZGre    G    C        0      0        2 
  15  chr15_25731917     ZHar    G    C        0      0        2 
  15  chr15_25731917   Sample    G    C        0      0        2 
  15  chr15_25751254     AAsi    T    G        0      0        2 
  15  chr15_25751254     AKia    T    G        1      2        2 
  15  chr15_25751254     AOna    T    G        1      2        2 
  15  chr15_25751254     ASom    T    G        0      0        2 
  15  chr15_25751254     HCab    T    G        1      2        2 
  15  chr15_25751254     HPrz    T    G        1      2        2 
  15  chr15_25751254     ZBoe    T    G        0      0        2 
  15  chr15_25751254     ZGre    T    G        0      0        2 
  15  chr15_25751254     ZHar    T    G        0      0        2 
  15  chr15_25751254   Sample    T    G        0      0        2 
  15  chr15_25753455     AAsi    A    C        0      0        2 
  15  chr15_25753455     AKia    A    C        1      2        2 
  15  chr15_25753455     AOna    A    C        1      2        2 
  15  chr15_25753455     ASom    A    C        0      0        2 
  15  chr15_25753455     HCab    A    C        1      2        2 
  15  chr15_25753455     HPrz    A    C        1      2        2 
  15  chr15_25753455     ZBoe    A    C        0      0        2 
  15  chr15_25753455     ZGre    A    C        0      0        2 
  15  chr15_25753455     ZHar    A    C        0      0        2 
  15  chr15_25753455   Sample    A    C        0      0        2 
  15  chr15_25792708     AAsi    C    G        0      0        2 
  15  chr15_25792708     AKia    C    G        1      2        2 
  15  chr15_25792708     AOna    C    G        1      2        2 
  15  chr15_25792708     ASom    C    G        0      0        2 
  15  chr15_25792708     HCab    C    G        0      0        2 
  15  chr15_25792708     HPrz    C    G        0      0        2 
  15  chr15_25792708     ZBoe    C    G        0      0        2 
  15  chr15_25792708     ZGre    C    G        0      0        2 
  15  chr15_25792708     ZHar    C    G        0      0        2 
  15  chr15_25792708   Sample    C    G        0      0        2 
  15  chr15_25798707     AAsi    C    A        0      0        2 
  15  chr15_25798707     AKia    C    A        0      0        2 
  15  chr15_25798707     AOna    C    A        0      0        2 
  15  chr15_25798707     ASom    C    A        0      0        2 
  15  chr15_25798707     HCab    C    A        0      0        2 
  15  chr15_25798707     HPrz    C    A        0      0        2 
  15  chr15_25798707     ZBoe    C    A      0.5      1        2 
  15  chr15_25798707     ZGre    C    A        0      0        2 
  15  chr15_25798707     ZHar    C    A        0      0        2 
  15  chr15_25798707   Sample    C    A        0      0        2 
  15  chr15_25865954     AAsi    C    G        0      0        2 
  15  chr15_25865954     AKia    C    G        0      0        2 
  15  chr15_25865954     AOna    C    G        0      0        2 
  15  chr15_25865954     ASom    C    G        0      0        2 
  15  chr15_25865954     HCab    C    G        0      0        2 
  15  chr15_25865954     HPrz    C    G        0      0        2 
  15  chr15_25865954     ZBoe    C    G        0      0        2 
  15  chr15_25865954     ZGre    C    G        1      2        2 
  15  chr15_25865954     ZHar    C    G        0      0        2 
  15  chr15_25865954   Sample    C    G        0      0        2 
  15  chr15_25916421     AAsi    A    C        1      2        2 
  15  chr15_25916421     AKia    A    C        0      0        2 
  15  chr15_25916421     AOna    A    C        0      0        2 
  15  chr15_25916421     ASom    A    C      0.5      1        2 
  15  chr15_25916421     HCab    A    C        0      0        2 
  15  chr15_25916421     HPrz    A    C        0      0        2 
  15  chr15_25916421     ZBoe    A    C        0      0        2 
  15  chr15_25916421     ZGre    A    C        0      0        2 
  15  chr15_25916421     ZHar    A    C        0      0        2 
  15  chr15_25916421   Sample    A    C        1      2        2 
  15  chr15_25950231     AAsi    C    A        0      0        2 
  15  chr15_25950231     AKia    C    A        0      0        2 
  15  chr15_25950231     AOna    C    A        0      0        2 
  15  chr15_25950231     ASom    C    A        0      0        2 
  15  chr15_25950231     HCab    C    A        1      2        2 
  15  chr15_25950231     HPrz    C    A        1      2        2 
  15  chr15_25950231     ZBoe    C    A        0      0        2 
  15  chr15_25950231     ZGre    C    A        0      0        2 
  15  chr15_25950231     ZHar    C    A        0      0        2 
  15  chr15_25950231   Sample    C    A        0      0        2 
  15  chr15_25976835     AAsi    C    G        1      2        2 
  15  chr15_25976835     AKia    C    G        0      0        2 
  15  chr15_25976835     AOna    C    G        0      0        2 
  15  chr15_25976835     ASom    C    G        1      2        2 
  15  chr15_25976835     HCab    C    G        0      0        2 
  15  chr15_25976835     HPrz    C    G        0      0        2 
  15  chr15_25976835     ZBoe    C    G        0      0        2 
  15  chr15_25976835     ZGre    C    G        0      0        2 
  15  chr15_25976835     ZHar    C    G        0      0        2 
  15  chr15_25976835   Sample    C    G        1      2        2 
  15  chr15_25992317     AAsi    G    C        0      0        2 
  15  chr15_25992317     AKia    G    C        0      0        2 
  15  chr15_25992317     AOna    G    C        0      0        2 
  15  chr15_25992317     ASom    G    C        0      0        2 
  15  chr15_25992317     HCab    G    C        0      0        2 
  15  chr15_25992317     HPrz    G    C      0.5      1        2 
  15  chr15_25992317     ZBoe    G    C        0      0        2 
  15  chr15_25992317     ZGre    G    C        0      0        2 
  15  chr15_25992317     ZHar    G    C        0      0        2 
  15  chr15_25992317   Sample    G    C        0      0        2 
  15  chr15_25994195     AAsi    G    C      0.5      1        2 
  15  chr15_25994195     AKia    G    C        0      0        2 
  15  chr15_25994195     AOna    G    C        0      0        2 
  15  chr15_25994195     ASom    G    C      0.5      1        2 
  15  chr15_25994195     HCab    G    C        0      0        2 
  15  chr15_25994195     HPrz    G    C        0      0        2 
  15  chr15_25994195     ZBoe    G    C        0      0        2 
  15  chr15_25994195     ZGre    G    C        0      0        2 
  15  chr15_25994195     ZHar    G    C        0      0        2 
  15  chr15_25994195   Sample    G    C        0      0        2 
  15  chr15_25998325     AAsi    G    T      0.5      1        2 
  15  chr15_25998325     AKia    G    T        0      0        2 
  15  chr15_25998325     AOna    G    T        0      0        2 
  15  chr15_25998325     ASom    G    T        0      0        2 
  15  chr15_25998325     HCab    G    T        0      0        2 
  15  chr15_25998325     HPrz    G    T        0      0        2 
  15  chr15_25998325     ZBoe    G    T        0      0        2 
  15  chr15_25998325     ZGre    G    T        0      0        2 
  15  chr15_25998325     ZHar    G    T        0      0        2 
  15  chr15_25998325   Sample    G    T        0      0        2 
  15  chr15_26072064     AAsi    C    G        0      0        2 
  15  chr15_26072064     AKia    C    G        0      0        2 
  15  chr15_26072064     AOna    C    G        0      0        2 
  15  chr15_26072064     ASom    C    G        0      0        2 
  15  chr15_26072064     HCab    C    G        0      0        2 
  15  chr15_26072064     HPrz    C    G        0      0        2 
  15  chr15_26072064     ZBoe    C    G      0.5      1        2 
  15  chr15_26072064     ZGre    C    G        0      0        2 
  15  chr15_26072064     ZHar    C    G        0      0        2 
  15  chr15_26072064   Sample    C    G        0      0        2 
  15  chr15_26105052     AAsi    G    C        0      0        2 
  15  chr15_26105052     AKia    G    C        0      0        2 
  15  chr15_26105052     AOna    G    C        0      0        2 
  15  chr15_26105052     ASom    G    C        0      0        2 
  15  chr15_26105052     HCab    G    C        0      0        2 
  15  chr15_26105052     HPrz    G    C        0      0        2 
  15  chr15_26105052     ZBoe    G    C        0      0        2 
  15  chr15_26105052     ZGre    G    C        0      0        2 
  15  chr15_26105052     ZHar    G    C        1      2        2 
  15  chr15_26105052   Sample    G    C        0      0        2 
  15  chr15_26107748     AAsi    T    G        0      0        2 
  15  chr15_26107748     AKia    T    G        0      0        2 
  15  chr15_26107748     AOna    T    G        0      0        2 
  15  chr15_26107748     ASom    T    G        0      0        2 
  15  chr15_26107748     HCab    T    G        0      0        2 
  15  chr15_26107748     HPrz    T    G        0      0        2 
  15  chr15_26107748     ZBoe    T    G        0      0        2 
  15  chr15_26107748     ZGre    T    G        0      0        2 
  15  chr15_26107748     ZHar    T    G        1      2        2 
  15  chr15_26107748   Sample    T    G        0      0        2 
  15  chr15_26225046     AAsi    A    T        0      0        2 
  15  chr15_26225046     AKia    A    T        0      0        2 
  15  chr15_26225046     AOna    A    T        0      0        2 
  15  chr15_26225046     ASom    A    T        0      0        2 
  15  chr15_26225046     HCab    A    T        0      0        2 
  15  chr15_26225046     HPrz    A    T        0      0        2 
  15  chr15_26225046     ZBoe    A    T      0.5      1        2 
  15  chr15_26225046     ZGre    A    T        0      0        2 
  15  chr15_26225046     ZHar    A    T        0      0        2 
  15  chr15_26225046   Sample    A    T        0      0        2 
  15  chr15_26240052     AAsi    C    A        0      0        2 
  15  chr15_26240052     AKia    C    A        0      0        2 
  15  chr15_26240052     AOna    C    A        0      0        2 
  15  chr15_26240052     ASom    C    A        0      0        2 
  15  chr15_26240052     HCab    C    A        0      0        2 
  15  chr15_26240052     HPrz    C    A        0      0        2 
  15  chr15_26240052     ZBoe    C    A        0      0        2 
  15  chr15_26240052     ZGre    C    A        0      0        2 
  15  chr15_26240052     ZHar    C    A      0.5      1        2 
  15  chr15_26240052   Sample    C    A        0      0        2 
  15  chr15_26243514     AAsi    C    G        0      0        2 
  15  chr15_26243514     AKia    C    G        0      0        2 
  15  chr15_26243514     AOna    C    G        0      0        2 
  15  chr15_26243514     ASom    C    G        0      0        2 
  15  chr15_26243514     HCab    C    G      0.5      1        2 
  15  chr15_26243514     HPrz    C    G      0.5      1        2 
  15  chr15_26243514     ZBoe    C    G        0      0        2 
  15  chr15_26243514     ZGre    C    G        0      0        2 
  15  chr15_26243514     ZHar    C    G        0      0        2 
  15  chr15_26243514   Sample    C    G        0      0        2 
  15  chr15_26252620     AAsi    G    T        0      0        2 
  15  chr15_26252620     AKia    G    T        0      0        2 
  15  chr15_26252620     AOna    G    T        0      0        2 
  15  chr15_26252620     ASom    G    T        0      0        2 
  15  chr15_26252620     HCab    G    T        1      2        2 
  15  chr15_26252620     HPrz    G    T        1      2        2 
  15  chr15_26252620     ZBoe    G    T        0      0        2 
  15  chr15_26252620     ZGre    G    T        0      0        2 
  15  chr15_26252620     ZHar    G    T        0      0        2 
  15  chr15_26252620   Sample    G    T        0      0        2 
  15  chr15_26262119     AAsi    C    G        0      0        2 
  15  chr15_26262119     AKia    C    G        0      0        2 
  15  chr15_26262119     AOna    C    G        0      0        2 
  15  chr15_26262119     ASom    C    G        0      0        2 
  15  chr15_26262119     HCab    C    G      0.5      1        2 
  15  chr15_26262119     HPrz    C    G      0.5      1        2 
  15  chr15_26262119     ZBoe    C    G        0      0        2 
  15  chr15_26262119     ZGre    C    G        0      0        2 
  15  chr15_26262119     ZHar    C    G        0      0        2 
  15  chr15_26262119   Sample    C    G        0      0        2 
  15  chr15_26278608     AAsi    C    G        0      0        2 
  15  chr15_26278608     AKia    C    G        0      0        2 
  15  chr15_26278608     AOna    C    G        0      0        2 
  15  chr15_26278608     ASom    C    G        0      0        2 
  15  chr15_26278608     HCab    C    G        0      0        2 
  15  chr15_26278608     HPrz    C    G        0      0        2 
  15  chr15_26278608     ZBoe    C    G        0      0        2 
  15  chr15_26278608     ZGre    C    G      0.5      1        2 
  15  chr15_26278608     ZHar    C    G        0      0        2 
  15  chr15_26278608   Sample    C    G        0      0        2 
  15  chr15_26309074     AAsi    T    G        0      0        2 
  15  chr15_26309074     AKia    T    G        0      0        2 
  15  chr15_26309074     AOna    T    G        0      0        2 
  15  chr15_26309074     ASom    T    G        0      0        2 
  15  chr15_26309074     HCab    T    G        0      0        2 
  15  chr15_26309074     HPrz    T    G        0      0        2 
  15  chr15_26309074     ZBoe    T    G      0.5      1        2 
  15  chr15_26309074     ZGre    T    G        0      0        2 
  15  chr15_26309074     ZHar    T    G        0      0        2 
  15  chr15_26309074   Sample    T    G        0      0        2 
  15  chr15_26379483     AAsi    A    C        0      0        2 
  15  chr15_26379483     AKia    A    C        0      0        2 
  15  chr15_26379483     AOna    A    C        0      0        2 
  15  chr15_26379483     ASom    A    C        0      0        2 
  15  chr15_26379483     HCab    A    C      0.5      1        2 
  15  chr15_26379483     HPrz    A    C        0      0        2 
  15  chr15_26379483     ZBoe    A    C        0      0        2 
  15  chr15_26379483     ZGre    A    C        0      0        2 
  15  chr15_26379483     ZHar    A    C        0      0        2 
  15  chr15_26379483   Sample    A    C        0      0        2 
  15  chr15_26383151     AAsi    A    T        0      0        2 
  15  chr15_26383151     AKia    A    T        0      0        2 
  15  chr15_26383151     AOna    A    T        0      0        2 
  15  chr15_26383151     ASom    A    T        0      0        2 
  15  chr15_26383151     HCab    A    T        1      2        2 
  15  chr15_26383151     HPrz    A    T        1      2        2 
  15  chr15_26383151     ZBoe    A    T        0      0        2 
  15  chr15_26383151     ZGre    A    T        0      0        2 
  15  chr15_26383151     ZHar    A    T        0      0        2 
  15  chr15_26383151   Sample    A    T        0      0        2 
  15  chr15_26393509     AAsi    T    G        0      0        2 
  15  chr15_26393509     AKia    T    G        0      0        2 
  15  chr15_26393509     AOna    T    G        0      0        2 
  15  chr15_26393509     ASom    T    G        0      0        2 
  15  chr15_26393509     HCab    T    G      0.5      1        2 
  15  chr15_26393509     HPrz    T    G      0.5      1        2 
  15  chr15_26393509     ZBoe    T    G        0      0        2 
  15  chr15_26393509     ZGre    T    G        0      0        2 
  15  chr15_26393509     ZHar    T    G        0      0        2 
  15  chr15_26393509   Sample    T    G        0      0        2 
  15  chr15_26400799     AAsi    A    T        0      0        2 
  15  chr15_26400799     AKia    A    T        0      0        2 
  15  chr15_26400799     AOna    A    T        0      0        2 
  15  chr15_26400799     ASom    A    T        0      0        2 
  15  chr15_26400799     HCab    A    T        1      2        2 
  15  chr15_26400799     HPrz    A    T        1      2        2 
  15  chr15_26400799     ZBoe    A    T        0      0        2 
  15  chr15_26400799     ZGre    A    T        0      0        2 
  15  chr15_26400799     ZHar    A    T        0      0        2 
  15  chr15_26400799   Sample    A    T        0      0        2 
  15  chr15_26401420     AAsi    T    A      0.5      1        2 
  15  chr15_26401420     AKia    T    A        0      0        2 
  15  chr15_26401420     AOna    T    A        0      0        2 
  15  chr15_26401420     ASom    T    A        0      0        2 
  15  chr15_26401420     HCab    T    A        0      0        2 
  15  chr15_26401420     HPrz    T    A        0      0        2 
  15  chr15_26401420     ZBoe    T    A        0      0        2 
  15  chr15_26401420     ZGre    T    A        0      0        2 
  15  chr15_26401420     ZHar    T    A        0      0        2 
  15  chr15_26401420   Sample    T    A        0      0        2 
  15  chr15_26420560     AAsi    G    T        0      0        2 
  15  chr15_26420560     AKia    G    T        0      0        2 
  15  chr15_26420560     AOna    G    T        0      0        2 
  15  chr15_26420560     ASom    G    T        0      0        2 
  15  chr15_26420560     HCab    G    T        0      0        2 
  15  chr15_26420560     HPrz    G    T        0      0        2 
  15  chr15_26420560     ZBoe    G    T      0.5      1        2 
  15  chr15_26420560     ZGre    G    T        0      0        2 
  15  chr15_26420560     ZHar    G    T        0      0        2 
  15  chr15_26420560   Sample    G    T        0      0        2 
  15  chr15_26443697     AAsi    T    G        0      0        2 
  15  chr15_26443697     AKia    T    G        0      0        2 
  15  chr15_26443697     AOna    T    G        0      0        2 
  15  chr15_26443697     ASom    T    G        0      0        2 
  15  chr15_26443697     HCab    T    G        0      0        2 
  15  chr15_26443697     HPrz    T    G      0.5      1        2 
  15  chr15_26443697     ZBoe    T    G        0      0        2 
  15  chr15_26443697     ZGre    T    G        0      0        2 
  15  chr15_26443697     ZHar    T    G        0      0        2 
  15  chr15_26443697   Sample    T    G        0      0        2 
  15  chr15_26450355     AAsi    G    T        0      0        2 
  15  chr15_26450355     AKia    G    T        0      0        2 
  15  chr15_26450355     AOna    G    T        0      0        2 
  15  chr15_26450355     ASom    G    T        0      0        2 
  15  chr15_26450355     HCab    G    T        0      0        2 
  15  chr15_26450355     HPrz    G    T        0      0        2 
  15  chr15_26450355     ZBoe    G    T        1      2        2 
  15  chr15_26450355     ZGre    G    T        0      0        2 
  15  chr15_26450355     ZHar    G    T        0      0        2 
  15  chr15_26450355   Sample    G    T        0      0        2 
  15  chr15_26468583     AAsi    C    G        0      0        2 
  15  chr15_26468583     AKia    C    G        0      0        2 
  15  chr15_26468583     AOna    C    G        0      0        2 
  15  chr15_26468583     ASom    C    G        0      0        2 
  15  chr15_26468583     HCab    C    G        0      0        2 
  15  chr15_26468583     HPrz    C    G        0      0        2 
  15  chr15_26468583     ZBoe    C    G        0      0        2 
  15  chr15_26468583     ZGre    C    G        0      0        2 
  15  chr15_26468583     ZHar    C    G      0.5      1        2 
  15  chr15_26468583   Sample    C    G        0      0        2 
  15  chr15_26492896     AAsi    A    C        1      2        2 
  15  chr15_26492896     AKia    A    C        0      0        2 
  15  chr15_26492896     AOna    A    C        0      0        2 
  15  chr15_26492896     ASom    A    C        1      2        2 
  15  chr15_26492896     HCab    A    C        0      0        2 
  15  chr15_26492896     HPrz    A    C        0      0        2 
  15  chr15_26492896     ZBoe    A    C        0      0        2 
  15  chr15_26492896     ZGre    A    C        0      0        2 
  15  chr15_26492896     ZHar    A    C        0      0        2 
  15  chr15_26492896   Sample    A    C        1      2        2 
  15  chr15_26532503     AAsi    C    G        0      0        2 
  15  chr15_26532503     AKia    C    G        0      0        2 
  15  chr15_26532503     AOna    C    G        0      0        2 
  15  chr15_26532503     ASom    C    G        0      0        2 
  15  chr15_26532503     HCab    C    G        1      2        2 
  15  chr15_26532503     HPrz    C    G        0      0        2 
  15  chr15_26532503     ZBoe    C    G        0      0        2 
  15  chr15_26532503     ZGre    C    G        0      0        2 
  15  chr15_26532503     ZHar    C    G        0      0        2 
  15  chr15_26532503   Sample    C    G        0      0        2 
  15  chr15_26565572     AAsi    T    A        0      0        2 
  15  chr15_26565572     AKia    T    A        0      0        2 
  15  chr15_26565572     AOna    T    A        0      0        2 
  15  chr15_26565572     ASom    T    A        0      0        2 
  15  chr15_26565572     HCab    T    A        0      0        2 
  15  chr15_26565572     HPrz    T    A        0      0        2 
  15  chr15_26565572     ZBoe    T    A        1      2        2 
  15  chr15_26565572     ZGre    T    A        0      0        2 
  15  chr15_26565572     ZHar    T    A        0      0        2 
  15  chr15_26565572   Sample    T    A        0      0        2 
  15  chr15_26566653     AAsi    G    C        0      0        2 
  15  chr15_26566653     AKia    G    C        0      0        2 
  15  chr15_26566653     AOna    G    C        0      0        2 
  15  chr15_26566653     ASom    G    C        0      0        2 
  15  chr15_26566653     HCab    G    C        0      0        2 
  15  chr15_26566653     HPrz    G    C        0      0        2 
  15  chr15_26566653     ZBoe    G    C        1      2        2 
  15  chr15_26566653     ZGre    G    C        0      0        2 
  15  chr15_26566653     ZHar    G    C        0      0        2 
  15  chr15_26566653   Sample    G    C        0      0        2 
  15  chr15_26601617     AAsi    T    G        0      0        2 
  15  chr15_26601617     AKia    T    G        1      2        2 
  15  chr15_26601617     AOna    T    G        1      2        2 
  15  chr15_26601617     ASom    T    G        0      0        2 
  15  chr15_26601617     HCab    T    G        0      0        2 
  15  chr15_26601617     HPrz    T    G        0      0        2 
  15  chr15_26601617     ZBoe    T    G        0      0        2 
  15  chr15_26601617     ZGre    T    G        0      0        2 
  15  chr15_26601617     ZHar    T    G        0      0        2 
  15  chr15_26601617   Sample    T    G        0      0        2 
  15  chr15_26616304     AAsi    C    A        0      0        2 
  15  chr15_26616304     AKia    C    A        1      2        2 
  15  chr15_26616304     AOna    C    A        1      2        2 
  15  chr15_26616304     ASom    C    A        0      0        2 
  15  chr15_26616304     HCab    C    A        0      0        2 
  15  chr15_26616304     HPrz    C    A        0      0        2 
  15  chr15_26616304     ZBoe    C    A        0      0        2 
  15  chr15_26616304     ZGre    C    A        0      0        2 
  15  chr15_26616304     ZHar    C    A        0      0        2 
  15  chr15_26616304   Sample    C    A        0      0        2 
  15  chr15_26617357     AAsi    A    C        0      0        2 
  15  chr15_26617357     AKia    A    C        0      0        2 
  15  chr15_26617357     AOna    A    C        0      0        2 
  15  chr15_26617357     ASom    A    C        0      0        2 
  15  chr15_26617357     HCab    A    C        0      0        2 
  15  chr15_26617357     HPrz    A    C        0      0        2 
  15  chr15_26617357     ZBoe    A    C      0.5      1        2 
  15  chr15_26617357     ZGre    A    C        0      0        2 
  15  chr15_26617357     ZHar    A    C        0      0        2 
  15  chr15_26617357   Sample    A    C        0      0        2 
  15  chr15_26620266     AAsi    G    T      0.5      1        2 
  15  chr15_26620266     AKia    G    T        0      0        2 
  15  chr15_26620266     AOna    G    T        0      0        2 
  15  chr15_26620266     ASom    G    T        0      0        2 
  15  chr15_26620266     HCab    G    T        0      0        2 
  15  chr15_26620266     HPrz    G    T        0      0        2 
  15  chr15_26620266     ZBoe    G    T        0      0        2 
  15  chr15_26620266     ZGre    G    T        0      0        2 
  15  chr15_26620266     ZHar    G    T        0      0        2 
  15  chr15_26620266   Sample    G    T        1      2        2 
  15  chr15_26632581     AAsi    C    A        1      2        2 
  15  chr15_26632581     AKia    C    A        0      0        2 
  15  chr15_26632581     AOna    C    A        0      0        2 
  15  chr15_26632581     ASom    C    A      0.5      1        2 
  15  chr15_26632581     HCab    C    A        0      0        2 
  15  chr15_26632581     HPrz    C    A        0      0        2 
  15  chr15_26632581     ZBoe    C    A        0      0        2 
  15  chr15_26632581     ZGre    C    A        0      0        2 
  15  chr15_26632581     ZHar    C    A        0      0        2 
  15  chr15_26632581   Sample    C    A        1      2        2 
  15  chr15_26650246     AAsi    T    A        0      0        2 
  15  chr15_26650246     AKia    T    A        0      0        2 
  15  chr15_26650246     AOna    T    A        1      2        2 
  15  chr15_26650246     ASom    T    A        0      0        2 
  15  chr15_26650246     HCab    T    A        0      0        2 
  15  chr15_26650246     HPrz    T    A        0      0        2 
  15  chr15_26650246     ZBoe    T    A        0      0        2 
  15  chr15_26650246     ZGre    T    A        0      0        2 
  15  chr15_26650246     ZHar    T    A        0      0        2 
  15  chr15_26650246   Sample    T    A        0      0        2 
  15  chr15_26651445     AAsi    C    G        0      0        2 
  15  chr15_26651445     AKia    C    G        0      0        2 
  15  chr15_26651445     AOna    C    G        0      0        2 
  15  chr15_26651445     ASom    C    G        0      0        2 
  15  chr15_26651445     HCab    C    G        0      0        2 
  15  chr15_26651445     HPrz    C    G        0      0        2 
  15  chr15_26651445     ZBoe    C    G        1      2        2 
  15  chr15_26651445     ZGre    C    G        0      0        2 
  15  chr15_26651445     ZHar    C    G        0      0        2 
  15  chr15_26651445   Sample    C    G        0      0        2 
  15  chr15_26653414     AAsi    T    G        1      2        2 
  15  chr15_26653414     AKia    T    G        0      0        2 
  15  chr15_26653414     AOna    T    G        0      0        2 
  15  chr15_26653414     ASom    T    G        1      2        2 
  15  chr15_26653414     HCab    T    G        0      0        2 
  15  chr15_26653414     HPrz    T    G        0      0        2 
  15  chr15_26653414     ZBoe    T    G        0      0        2 
  15  chr15_26653414     ZGre    T    G        0      0        2 
  15  chr15_26653414     ZHar    T    G        0      0        2 
  15  chr15_26653414   Sample    T    G        1      2        2 
  15  chr15_26656115     AAsi    A    T        0      0        2 
  15  chr15_26656115     AKia    A    T        1      2        2 
  15  chr15_26656115     AOna    A    T        1      2        2 
  15  chr15_26656115     ASom    A    T        0      0        2 
  15  chr15_26656115     HCab    A    T        0      0        2 
  15  chr15_26656115     HPrz    A    T        0      0        2 
  15  chr15_26656115     ZBoe    A    T        0      0        2 
  15  chr15_26656115     ZGre    A    T        0      0        2 
  15  chr15_26656115     ZHar    A    T        0      0        2 
  15  chr15_26656115   Sample    A    T        0      0        2 
  15  chr15_26660470     AAsi    G    C        0      0        2 
  15  chr15_26660470     AKia    G    C        0      0        2 
  15  chr15_26660470     AOna    G    C        0      0        2 
  15  chr15_26660470     ASom    G    C        0      0        2 
  15  chr15_26660470     HCab    G    C        1      2        2 
  15  chr15_26660470     HPrz    G    C        1      2        2 
  15  chr15_26660470     ZBoe    G    C        0      0        2 
  15  chr15_26660470     ZGre    G    C        0      0        2 
  15  chr15_26660470     ZHar    G    C        0      0        2 
  15  chr15_26660470   Sample    G    C        0      0        2 
  15  chr15_26675352     AAsi    A    T        0      0        2 
  15  chr15_26675352     AKia    A    T        0      0        2 
  15  chr15_26675352     AOna    A    T        0      0        2 
  15  chr15_26675352     ASom    A    T        0      0        2 
  15  chr15_26675352     HCab    A    T        1      2        2 
  15  chr15_26675352     HPrz    A    T        1      2        2 
  15  chr15_26675352     ZBoe    A    T        0      0        2 
  15  chr15_26675352     ZGre    A    T        0      0        2 
  15  chr15_26675352     ZHar    A    T        0      0        2 
  15  chr15_26675352   Sample    A    T        0      0        2 
  15  chr15_26679906     AAsi    C    A        0      0        2 
  15  chr15_26679906     AKia    C    A        0      0        2 
  15  chr15_26679906     AOna    C    A        1      2        2 
  15  chr15_26679906     ASom    C    A        0      0        2 
  15  chr15_26679906     HCab    C    A        0      0        2 
  15  chr15_26679906     HPrz    C    A        0      0        2 
  15  chr15_26679906     ZBoe    C    A        0      0        2 
  15  chr15_26679906     ZGre    C    A        0      0        2 
  15  chr15_26679906     ZHar    C    A        0      0        2 
  15  chr15_26679906   Sample    C    A        0      0        2 
  15  chr15_26687631     AAsi    C    A        0      0        2 
  15  chr15_26687631     AKia    C    A        0      0        2 
  15  chr15_26687631     AOna    C    A        0      0        2 
  15  chr15_26687631     ASom    C    A        0      0        2 
  15  chr15_26687631     HCab    C    A      0.5      1        2 
  15  chr15_26687631     HPrz    C    A        0      0        2 
  15  chr15_26687631     ZBoe    C    A        0      0        2 
  15  chr15_26687631     ZGre    C    A        0      0        2 
  15  chr15_26687631     ZHar    C    A        0      0        2 
  15  chr15_26687631   Sample    C    A        0      0        2 
  15  chr15_26692810     AAsi    T    G        0      0        2 
  15  chr15_26692810     AKia    T    G        0      0        2 
  15  chr15_26692810     AOna    T    G        0      0        2 
  15  chr15_26692810     ASom    T    G        0      0        2 
  15  chr15_26692810     HCab    T    G        1      2        2 
  15  chr15_26692810     HPrz    T    G        1      2        2 
  15  chr15_26692810     ZBoe    T    G        0      0        2 
  15  chr15_26692810     ZGre    T    G        0      0        2 
  15  chr15_26692810     ZHar    T    G        0      0        2 
  15  chr15_26692810   Sample    T    G        0      0        2 
  15  chr15_26706742     AAsi    G    T        0      0        2 
  15  chr15_26706742     AKia    G    T        0      0        2 
  15  chr15_26706742     AOna    G    T        0      0        2 
  15  chr15_26706742     ASom    G    T        0      0        2 
  15  chr15_26706742     HCab    G    T        0      0        2 
  15  chr15_26706742     HPrz    G    T        0      0        2 
  15  chr15_26706742     ZBoe    G    T        0      0        2 
  15  chr15_26706742     ZGre    G    T        0      0        2 
  15  chr15_26706742     ZHar    G    T      0.5      1        2 
  15  chr15_26706742   Sample    G    T        0      0        2 
  15  chr15_26712968     AAsi    C    A        0      0        2 
  15  chr15_26712968     AKia    C    A        0      0        2 
  15  chr15_26712968     AOna    C    A        0      0        2 
  15  chr15_26712968     ASom    C    A        0      0        2 
  15  chr15_26712968     HCab    C    A        0      0        2 
  15  chr15_26712968     HPrz    C    A        0      0        2 
  15  chr15_26712968     ZBoe    C    A        0      0        2 
  15  chr15_26712968     ZGre    C    A        0      0        2 
  15  chr15_26712968     ZHar    C    A      0.5      1        2 
  15  chr15_26712968   Sample    C    A        0      0        2 
  15  chr15_26726986     AAsi    G    T        0      0        2 
  15  chr15_26726986     AKia    G    T        0      0        2 
  15  chr15_26726986     AOna    G    T        0      0        2 
  15  chr15_26726986     ASom    G    T        0      0        2 
  15  chr15_26726986     HCab    G    T        1      2        2 
  15  chr15_26726986     HPrz    G    T        1      2        2 
  15  chr15_26726986     ZBoe    G    T        0      0        2 
  15  chr15_26726986     ZGre    G    T        0      0        2 
  15  chr15_26726986     ZHar    G    T        0      0        2 
  15  chr15_26726986   Sample    G    T        0      0        2 
  15  chr15_26727279     AAsi    A    C        0      0        2 
  15  chr15_26727279     AKia    A    C        0      0        2 
  15  chr15_26727279     AOna    A    C        0      0        2 
  15  chr15_26727279     ASom    A    C        0      0        2 
  15  chr15_26727279     HCab    A    C        1      2        2 
  15  chr15_26727279     HPrz    A    C        1      2        2 
  15  chr15_26727279     ZBoe    A    C        0      0        2 
  15  chr15_26727279     ZGre    A    C        0      0        2 
  15  chr15_26727279     ZHar    A    C        0      0        2 
  15  chr15_26727279   Sample    A    C        0      0        2 
  15  chr15_26730746     AAsi    C    G        0      0        2 
  15  chr15_26730746     AKia    C    G        1      2        2 
  15  chr15_26730746     AOna    C    G        0      0        2 
  15  chr15_26730746     ASom    C    G        0      0        2 
  15  chr15_26730746     HCab    C    G        0      0        2 
  15  chr15_26730746     HPrz    C    G        0      0        2 
  15  chr15_26730746     ZBoe    C    G        0      0        2 
  15  chr15_26730746     ZGre    C    G        0      0        2 
  15  chr15_26730746     ZHar    C    G        0      0        2 
  15  chr15_26730746   Sample    C    G        0      0        2 
  15  chr15_26805235     AAsi    G    C        0      0        2 
  15  chr15_26805235     AKia    G    C        0      0        2 
  15  chr15_26805235     AOna    G    C        0      0        2 
  15  chr15_26805235     ASom    G    C        0      0        2 
  15  chr15_26805235     HCab    G    C        0      0        2 
  15  chr15_26805235     HPrz    G    C        0      0        2 
  15  chr15_26805235     ZBoe    G    C        0      0        2 
  15  chr15_26805235     ZGre    G    C        0      0        2 
  15  chr15_26805235     ZHar    G    C        1      2        2 
  15  chr15_26805235   Sample    G    C        0      0        2 
  15  chr15_26811028     AAsi    G    C        0      0        2 
  15  chr15_26811028     AKia    G    C        1      2        2 
  15  chr15_26811028     AOna    G    C        1      2        2 
  15  chr15_26811028     ASom    G    C        0      0        2 
  15  chr15_26811028     HCab    G    C        0      0        2 
  15  chr15_26811028     HPrz    G    C        0      0        2 
  15  chr15_26811028     ZBoe    G    C        0      0        2 
  15  chr15_26811028     ZGre    G    C        0      0        2 
  15  chr15_26811028     ZHar    G    C        0      0        2 
  15  chr15_26811028   Sample    G    C        0      0        2 
  15  chr15_26829824     AAsi    T    A        0      0        2 
  15  chr15_26829824     AKia    T    A        0      0        2 
  15  chr15_26829824     AOna    T    A        0      0        2 
  15  chr15_26829824     ASom    T    A        0      0        2 
  15  chr15_26829824     HCab    T    A      0.5      1        2 
  15  chr15_26829824     HPrz    T    A        0      0        2 
  15  chr15_26829824     ZBoe    T    A        0      0        2 
  15  chr15_26829824     ZGre    T    A        0      0        2 
  15  chr15_26829824     ZHar    T    A        0      0        2 
  15  chr15_26829824   Sample    T    A        0      0        2 
  15  chr15_26857728     AAsi    T    G        0      0        2 
  15  chr15_26857728     AKia    T    G        0      0        2 
  15  chr15_26857728     AOna    T    G        1      2        2 
  15  chr15_26857728     ASom    T    G        0      0        2 
  15  chr15_26857728     HCab    T    G        0      0        2 
  15  chr15_26857728     HPrz    T    G        0      0        2 
  15  chr15_26857728     ZBoe    T    G        0      0        2 
  15  chr15_26857728     ZGre    T    G        0      0        2 
  15  chr15_26857728     ZHar    T    G        0      0        2 
  15  chr15_26857728   Sample    T    G        0      0        2 
  15  chr15_26885635     AAsi    A    C      0.5      1        2 
  15  chr15_26885635     AKia    A    C        0      0        2 
  15  chr15_26885635     AOna    A    C        0      0        2 
  15  chr15_26885635     ASom    A    C        1      2        2 
  15  chr15_26885635     HCab    A    C        0      0        2 
  15  chr15_26885635     HPrz    A    C        0      0        2 
  15  chr15_26885635     ZBoe    A    C        0      0        2 
  15  chr15_26885635     ZGre    A    C        0      0        2 
  15  chr15_26885635     ZHar    A    C        0      0        2 
  15  chr15_26885635   Sample    A    C        0      0        2 
  15  chr15_26892408     AAsi    T    G      0.5      1        2 
  15  chr15_26892408     AKia    T    G        0      0        2 
  15  chr15_26892408     AOna    T    G        0      0        2 
  15  chr15_26892408     ASom    T    G        0      0        2 
  15  chr15_26892408     HCab    T    G        0      0        2 
  15  chr15_26892408     HPrz    T    G        0      0        2 
  15  chr15_26892408     ZBoe    T    G        0      0        2 
  15  chr15_26892408     ZGre    T    G        0      0        2 
  15  chr15_26892408     ZHar    T    G        0      0        2 
  15  chr15_26892408   Sample    T    G        0      0        2 
  15  chr15_26897239     AAsi    C    A        1      2        2 
  15  chr15_26897239     AKia    C    A        0      0        2 
  15  chr15_26897239     AOna    C    A        0      0        2 
  15  chr15_26897239     ASom    C    A        1      2        2 
  15  chr15_26897239     HCab    C    A        0      0        2 
  15  chr15_26897239     HPrz    C    A        0      0        2 
  15  chr15_26897239     ZBoe    C    A        0      0        2 
  15  chr15_26897239     ZGre    C    A        0      0        2 
  15  chr15_26897239     ZHar    C    A        0      0        2 
  15  chr15_26897239   Sample    C    A        1      2        2 
  15  chr15_26914797     AAsi    T    A        0      0        2 
  15  chr15_26914797     AKia    T    A        0      0        2 
  15  chr15_26914797     AOna    T    A        0      0        2 
  15  chr15_26914797     ASom    T    A        0      0        2 
  15  chr15_26914797     HCab    T    A      0.5      1        2 
  15  chr15_26914797     HPrz    T    A      0.5      1        2 
  15  chr15_26914797     ZBoe    T    A        0      0        2 
  15  chr15_26914797     ZGre    T    A        0      0        2 
  15  chr15_26914797     ZHar    T    A        0      0        2 
  15  chr15_26914797   Sample    T    A        0      0        2 
  15  chr15_26917940     AAsi    C    A        0      0        2 
  15  chr15_26917940     AKia    C    A        0      0        2 
  15  chr15_26917940     AOna    C    A        0      0        2 
  15  chr15_26917940     ASom    C    A        0      0        2 
  15  chr15_26917940     HCab    C    A      0.5      1        2 
  15  chr15_26917940     HPrz    C    A      0.5      1        2 
  15  chr15_26917940     ZBoe    C    A        0      0        2 
  15  chr15_26917940     ZGre    C    A        0      0        2 
  15  chr15_26917940     ZHar    C    A        0      0        2 
  15  chr15_26917940   Sample    C    A        0      0        2 
  15  chr15_26944144     AAsi    A    C        0      0        2 
  15  chr15_26944144     AKia    A    C        0      0        2 
  15  chr15_26944144     AOna    A    C        0      0        2 
  15  chr15_26944144     ASom    A    C      0.5      1        2 
  15  chr15_26944144     HCab    A    C        0      0        2 
  15  chr15_26944144     HPrz    A    C        0      0        2 
  15  chr15_26944144     ZBoe    A    C        0      0        2 
  15  chr15_26944144     ZGre    A    C        0      0        2 
  15  chr15_26944144     ZHar    A    C        0      0        2 
  15  chr15_26944144   Sample    A    C        0      0        2 
  15  chr15_26950303     AAsi    T    G        0      0        2 
  15  chr15_26950303     AKia    T    G        1      2        2 
  15  chr15_26950303     AOna    T    G        1      2        2 
  15  chr15_26950303     ASom    T    G        0      0        2 
  15  chr15_26950303     HCab    T    G        0      0        2 
  15  chr15_26950303     HPrz    T    G        0      0        2 
  15  chr15_26950303     ZBoe    T    G        0      0        2 
  15  chr15_26950303     ZGre    T    G        0      0        2 
  15  chr15_26950303     ZHar    T    G        0      0        2 
  15  chr15_26950303   Sample    T    G        0      0        2 
  15  chr15_26966042     AAsi    C    G        0      0        2 
  15  chr15_26966042     AKia    C    G        0      0        2 
  15  chr15_26966042     AOna    C    G        0      0        2 
  15  chr15_26966042     ASom    C    G        0      0        2 
  15  chr15_26966042     HCab    C    G        0      0        2 
  15  chr15_26966042     HPrz    C    G        0      0        2 
  15  chr15_26966042     ZBoe    C    G        0      0        2 
  15  chr15_26966042     ZGre    C    G        0      0        2 
  15  chr15_26966042     ZHar    C    G      0.5      1        2 
  15  chr15_26966042   Sample    C    G        0      0        2 
  15  chr15_26971687     AAsi    T    G        0      0        2 
  15  chr15_26971687     AKia    T    G        0      0        2 
  15  chr15_26971687     AOna    T    G        0      0        2 
  15  chr15_26971687     ASom    T    G        0      0        2 
  15  chr15_26971687     HCab    T    G        1      2        2 
  15  chr15_26971687     HPrz    T    G        1      2        2 
  15  chr15_26971687     ZBoe    T    G        0      0        2 
  15  chr15_26971687     ZGre    T    G        0      0        2 
  15  chr15_26971687     ZHar    T    G        0      0        2 
  15  chr15_26971687   Sample    T    G        0      0        2 
  15  chr15_26996978     AAsi    A    C        0      0        2 
  15  chr15_26996978     AKia    A    C        0      0        2 
  15  chr15_26996978     AOna    A    C        0      0        2 
  15  chr15_26996978     ASom    A    C        0      0        2 
  15  chr15_26996978     HCab    A    C        1      2        2 
  15  chr15_26996978     HPrz    A    C        1      2        2 
  15  chr15_26996978     ZBoe    A    C        0      0        2 
  15  chr15_26996978     ZGre    A    C        0      0        2 
  15  chr15_26996978     ZHar    A    C        0      0        2 
  15  chr15_26996978   Sample    A    C        0      0        2 
  15  chr15_26998941     AAsi    C    G        0      0        2 
  15  chr15_26998941     AKia    C    G        0      0        2 
  15  chr15_26998941     AOna    C    G        0      0        2 
  15  chr15_26998941     ASom    C    G        0      0        2 
  15  chr15_26998941     HCab    C    G        0      0        2 
  15  chr15_26998941     HPrz    C    G        0      0        2 
  15  chr15_26998941     ZBoe    C    G        0      0        2 
  15  chr15_26998941     ZGre    C    G        1      2        2 
  15  chr15_26998941     ZHar    C    G      0.5      1        2 
  15  chr15_26998941   Sample    C    G        0      0        2 
  15  chr15_27001830     AAsi    C    G        0      0        2 
  15  chr15_27001830     AKia    C    G        0      0        2 
  15  chr15_27001830     AOna    C    G        0      0        2 
  15  chr15_27001830     ASom    C    G        0      0        2 
  15  chr15_27001830     HCab    C    G        0      0        2 
  15  chr15_27001830     HPrz    C    G        0      0        2 
  15  chr15_27001830     ZBoe    C    G      0.5      1        2 
  15  chr15_27001830     ZGre    C    G        0      0        2 
  15  chr15_27001830     ZHar    C    G        0      0        2 
  15  chr15_27001830   Sample    C    G        0      0        2 
  15  chr15_27007608     AAsi    T    G        0      0        2 
  15  chr15_27007608     AKia    T    G        0      0        2 
  15  chr15_27007608     AOna    T    G        0      0        2 
  15  chr15_27007608     ASom    T    G        0      0        2 
  15  chr15_27007608     HCab    T    G        1      2        2 
  15  chr15_27007608     HPrz    T    G        1      2        2 
  15  chr15_27007608     ZBoe    T    G        0      0        2 
  15  chr15_27007608     ZGre    T    G        0      0        2 
  15  chr15_27007608     ZHar    T    G        0      0        2 
  15  chr15_27007608   Sample    T    G        0      0        2 
  15  chr15_27008796     AAsi    G    T        0      0        2 
  15  chr15_27008796     AKia    G    T        0      0        2 
  15  chr15_27008796     AOna    G    T        0      0        2 
  15  chr15_27008796     ASom    G    T        0      0        2 
  15  chr15_27008796     HCab    G    T        1      2        2 
  15  chr15_27008796     HPrz    G    T        1      2        2 
  15  chr15_27008796     ZBoe    G    T        0      0        2 
  15  chr15_27008796     ZGre    G    T        0      0        2 
  15  chr15_27008796     ZHar    G    T        0      0        2 
  15  chr15_27008796   Sample    G    T        0      0        2 
  15  chr15_27029262     AAsi    A    C        0      0        2 
  15  chr15_27029262     AKia    A    C        0      0        2 
  15  chr15_27029262     AOna    A    C        0      0        2 
  15  chr15_27029262     ASom    A    C        1      2        2 
  15  chr15_27029262     HCab    A    C        0      0        2 
  15  chr15_27029262     HPrz    A    C        0      0        2 
  15  chr15_27029262     ZBoe    A    C        0      0        2 
  15  chr15_27029262     ZGre    A    C        0      0        2 
  15  chr15_27029262     ZHar    A    C        0      0        2 
  15  chr15_27029262   Sample    A    C        0      0        2 
  15  chr15_27068088     AAsi    T    G        1      2        2 
  15  chr15_27068088     AKia    T    G        0      0        2 
  15  chr15_27068088     AOna    T    G        0      0        2 
  15  chr15_27068088     ASom    T    G        1      2        2 
  15  chr15_27068088     HCab    T    G        0      0        2 
  15  chr15_27068088     HPrz    T    G        0      0        2 
  15  chr15_27068088     ZBoe    T    G        0      0        2 
  15  chr15_27068088     ZGre    T    G        0      0        2 
  15  chr15_27068088     ZHar    T    G        0      0        2 
  15  chr15_27068088   Sample    T    G        1      2        2 
  15  chr15_27085257     AAsi    G    T        0      0        2 
  15  chr15_27085257     AKia    G    T        0      0        2 
  15  chr15_27085257     AOna    G    T        0      0        2 
  15  chr15_27085257     ASom    G    T        0      0        2 
  15  chr15_27085257     HCab    G    T        0      0        2 
  15  chr15_27085257     HPrz    G    T      0.5      1        2 
  15  chr15_27085257     ZBoe    G    T        0      0        2 
  15  chr15_27085257     ZGre    G    T        0      0        2 
  15  chr15_27085257     ZHar    G    T        0      0        2 
  15  chr15_27085257   Sample    G    T        0      0        2 
  15  chr15_27089163     AAsi    T    A        0      0        2 
  15  chr15_27089163     AKia    T    A        0      0        2 
  15  chr15_27089163     AOna    T    A        0      0        2 
  15  chr15_27089163     ASom    T    A        0      0        2 
  15  chr15_27089163     HCab    T    A      0.5      1        2 
  15  chr15_27089163     HPrz    T    A        1      2        2 
  15  chr15_27089163     ZBoe    T    A        0      0        2 
  15  chr15_27089163     ZGre    T    A        0      0        2 
  15  chr15_27089163     ZHar    T    A        0      0        2 
  15  chr15_27089163   Sample    T    A        0      0        2 
  15  chr15_27172158     AAsi    T    A        0      0        2 
  15  chr15_27172158     AKia    T    A        0      0        2 
  15  chr15_27172158     AOna    T    A        0      0        2 
  15  chr15_27172158     ASom    T    A        0      0        2 
  15  chr15_27172158     HCab    T    A        0      0        2 
  15  chr15_27172158     HPrz    T    A        0      0        2 
  15  chr15_27172158     ZBoe    T    A        0      0        2 
  15  chr15_27172158     ZGre    T    A        0      0        2 
  15  chr15_27172158     ZHar    T    A        1      2        2 
  15  chr15_27172158   Sample    T    A        0      0        2 
  15  chr15_27191258     AAsi    A    C        0      0        2 
  15  chr15_27191258     AKia    A    C        0      0        2 
  15  chr15_27191258     AOna    A    C        0      0        2 
  15  chr15_27191258     ASom    A    C        0      0        2 
  15  chr15_27191258     HCab    A    C        1      2        2 
  15  chr15_27191258     HPrz    A    C        1      2        2 
  15  chr15_27191258     ZBoe    A    C        0      0        2 
  15  chr15_27191258     ZGre    A    C        0      0        2 
  15  chr15_27191258     ZHar    A    C        0      0        2 
  15  chr15_27191258   Sample    A    C        0      0        2 
  15  chr15_27200559     AAsi    C    A        0      0        2 
  15  chr15_27200559     AKia    C    A        0      0        2 
  15  chr15_27200559     AOna    C    A        0      0        2 
  15  chr15_27200559     ASom    C    A        0      0        2 
  15  chr15_27200559     HCab    C    A        1      2        2 
  15  chr15_27200559     HPrz    C    A        1      2        2 
  15  chr15_27200559     ZBoe    C    A        0      0        2 
  15  chr15_27200559     ZGre    C    A        0      0        2 
  15  chr15_27200559     ZHar    C    A        0      0        2 
  15  chr15_27200559   Sample    C    A        0      0        2 
  15  chr15_27226937     AAsi    C    A        0      0        2 
  15  chr15_27226937     AKia    C    A        0      0        2 
  15  chr15_27226937     AOna    C    A        0      0        2 
  15  chr15_27226937     ASom    C    A        0      0        2 
  15  chr15_27226937     HCab    C    A        0      0        2 
  15  chr15_27226937     HPrz    C    A        0      0        2 
  15  chr15_27226937     ZBoe    C    A      0.5      1        2 
  15  chr15_27226937     ZGre    C    A        0      0        2 
  15  chr15_27226937     ZHar    C    A        0      0        2 
  15  chr15_27226937   Sample    C    A        0      0        2 
  15  chr15_27229769     AAsi    T    A        0      0        2 
  15  chr15_27229769     AKia    T    A        0      0        2 
  15  chr15_27229769     AOna    T    A        0      0        2 
  15  chr15_27229769     ASom    T    A        0      0        2 
  15  chr15_27229769     HCab    T    A        0      0        2 
  15  chr15_27229769     HPrz    T    A      0.5      1        2 
  15  chr15_27229769     ZBoe    T    A        0      0        2 
  15  chr15_27229769     ZGre    T    A        0      0        2 
  15  chr15_27229769     ZHar    T    A        0      0        2 
  15  chr15_27229769   Sample    T    A        0      0        2 
  15  chr15_27237074     AAsi    T    G        0      0        2 
  15  chr15_27237074     AKia    T    G        1      2        2 
  15  chr15_27237074     AOna    T    G        0      0        2 
  15  chr15_27237074     ASom    T    G        0      0        2 
  15  chr15_27237074     HCab    T    G        0      0        2 
  15  chr15_27237074     HPrz    T    G        0      0        2 
  15  chr15_27237074     ZBoe    T    G        0      0        2 
  15  chr15_27237074     ZGre    T    G        0      0        2 
  15  chr15_27237074     ZHar    T    G        0      0        2 
  15  chr15_27237074   Sample    T    G        0      0        2 
  15  chr15_27241141     AAsi    C    G        0      0        2 
  15  chr15_27241141     AKia    C    G        0      0        2 
  15  chr15_27241141     AOna    C    G        0      0        2 
  15  chr15_27241141     ASom    C    G        0      0        2 
  15  chr15_27241141     HCab    C    G        1      2        2 
  15  chr15_27241141     HPrz    C    G        1      2        2 
  15  chr15_27241141     ZBoe    C    G        0      0        2 
  15  chr15_27241141     ZGre    C    G        0      0        2 
  15  chr15_27241141     ZHar    C    G        0      0        2 
  15  chr15_27241141   Sample    C    G        0      0        2 
  15  chr15_27269882     AAsi    A    C        0      0        2 
  15  chr15_27269882     AKia    A    C        0      0        2 
  15  chr15_27269882     AOna    A    C        0      0        2 
  15  chr15_27269882     ASom    A    C        0      0        2 
  15  chr15_27269882     HCab    A    C        0      0        2 
  15  chr15_27269882     HPrz    A    C      0.5      1        2 
  15  chr15_27269882     ZBoe    A    C        0      0        2 
  15  chr15_27269882     ZGre    A    C        0      0        2 
  15  chr15_27269882     ZHar    A    C        0      0        2 
  15  chr15_27269882   Sample    A    C        0      0        2 
  15  chr15_27301755     AAsi    G    C        0      0        2 
  15  chr15_27301755     AKia    G    C        0      0        2 
  15  chr15_27301755     AOna    G    C        0      0        2 
  15  chr15_27301755     ASom    G    C        0      0        2 
  15  chr15_27301755     HCab    G    C        0      0        2 
  15  chr15_27301755     HPrz    G    C        0      0        2 
  15  chr15_27301755     ZBoe    G    C        0      0        2 
  15  chr15_27301755     ZGre    G    C        1      2        2 
  15  chr15_27301755     ZHar    G    C        0      0        2 
  15  chr15_27301755   Sample    G    C        0      0        2 
  15  chr15_27317558     AAsi    T    G      0.5      1        2 
  15  chr15_27317558     AKia    T    G        0      0        2 
  15  chr15_27317558     AOna    T    G        0      0        2 
  15  chr15_27317558     ASom    T    G        0      0        2 
  15  chr15_27317558     HCab    T    G        0      0        2 
  15  chr15_27317558     HPrz    T    G        0      0        2 
  15  chr15_27317558     ZBoe    T    G        0      0        2 
  15  chr15_27317558     ZGre    T    G        0      0        2 
  15  chr15_27317558     ZHar    T    G        0      0        2 
  15  chr15_27317558   Sample    T    G        0      0        2 
  15  chr15_27334278     AAsi    G    C        0      0        2 
  15  chr15_27334278     AKia    G    C        1      2        2 
  15  chr15_27334278     AOna    G    C        1      2        2 
  15  chr15_27334278     ASom    G    C        0      0        2 
  15  chr15_27334278     HCab    G    C        0      0        2 
  15  chr15_27334278     HPrz    G    C        0      0        2 
  15  chr15_27334278     ZBoe    G    C        0      0        2 
  15  chr15_27334278     ZGre    G    C        0      0        2 
  15  chr15_27334278     ZHar    G    C        0      0        2 
  15  chr15_27334278   Sample    G    C        0      0        2 
  15  chr15_27354433     AAsi    A    C        0      0        2 
  15  chr15_27354433     AKia    A    C        0      0        2 
  15  chr15_27354433     AOna    A    C        0      0        2 
  15  chr15_27354433     ASom    A    C        0      0        2 
  15  chr15_27354433     HCab    A    C        0      0        2 
  15  chr15_27354433     HPrz    A    C        0      0        2 
  15  chr15_27354433     ZBoe    A    C        0      0        2 
  15  chr15_27354433     ZGre    A    C        0      0        2 
  15  chr15_27354433     ZHar    A    C        1      2        2 
  15  chr15_27354433   Sample    A    C        0      0        2 
  15  chr15_27368361     AAsi    C    G        0      0        2 
  15  chr15_27368361     AKia    C    G        0      0        2 
  15  chr15_27368361     AOna    C    G        0      0        2 
  15  chr15_27368361     ASom    C    G        0      0        2 
  15  chr15_27368361     HCab    C    G        0      0        2 
  15  chr15_27368361     HPrz    C    G        0      0        2 
  15  chr15_27368361     ZBoe    C    G        0      0        2 
  15  chr15_27368361     ZGre    C    G        1      2        2 
  15  chr15_27368361     ZHar    C    G        0      0        2 
  15  chr15_27368361   Sample    C    G        0      0        2 
  15  chr15_27390185     AAsi    C    G        0      0        2 
  15  chr15_27390185     AKia    C    G        0      0        2 
  15  chr15_27390185     AOna    C    G        0      0        2 
  15  chr15_27390185     ASom    C    G      0.5      1        2 
  15  chr15_27390185     HCab    C    G        0      0        2 
  15  chr15_27390185     HPrz    C    G        0      0        2 
  15  chr15_27390185     ZBoe    C    G        0      0        2 
  15  chr15_27390185     ZGre    C    G        0      0        2 
  15  chr15_27390185     ZHar    C    G        0      0        2 
  15  chr15_27390185   Sample    C    G        0      0        2 
  15  chr15_27405087     AAsi    A    T        0      0        2 
  15  chr15_27405087     AKia    A    T        0      0        2 
  15  chr15_27405087     AOna    A    T        0      0        2 
  15  chr15_27405087     ASom    A    T        0      0        2 
  15  chr15_27405087     HCab    A    T        1      2        2 
  15  chr15_27405087     HPrz    A    T      0.5      1        2 
  15  chr15_27405087     ZBoe    A    T        0      0        2 
  15  chr15_27405087     ZGre    A    T        0      0        2 
  15  chr15_27405087     ZHar    A    T        0      0        2 
  15  chr15_27405087   Sample    A    T        0      0        2 
  15  chr15_27411969     AAsi    A    T        0      0        2 
  15  chr15_27411969     AKia    A    T        1      2        2 
  15  chr15_27411969     AOna    A    T        1      2        2 
  15  chr15_27411969     ASom    A    T        0      0        2 
  15  chr15_27411969     HCab    A    T        0      0        2 
  15  chr15_27411969     HPrz    A    T        0      0        2 
  15  chr15_27411969     ZBoe    A    T        0      0        2 
  15  chr15_27411969     ZGre    A    T        0      0        2 
  15  chr15_27411969     ZHar    A    T        0      0        2 
  15  chr15_27411969   Sample    A    T        0      0        2 
  15  chr15_27427174     AAsi    C    G        0      0        2 
  15  chr15_27427174     AKia    C    G        0      0        2 
  15  chr15_27427174     AOna    C    G        0      0        2 
  15  chr15_27427174     ASom    C    G        0      0        2 
  15  chr15_27427174     HCab    C    G        1      2        2 
  15  chr15_27427174     HPrz    C    G        1      2        2 
  15  chr15_27427174     ZBoe    C    G        0      0        2 
  15  chr15_27427174     ZGre    C    G        0      0        2 
  15  chr15_27427174     ZHar    C    G        0      0        2 
  15  chr15_27427174   Sample    C    G        0      0        2 
  15  chr15_27436544     AAsi    T    A        0      0        2 
  15  chr15_27436544     AKia    T    A        0      0        2 
  15  chr15_27436544     AOna    T    A        0      0        2 
  15  chr15_27436544     ASom    T    A        0      0        2 
  15  chr15_27436544     HCab    T    A        0      0        2 
  15  chr15_27436544     HPrz    T    A        0      0        2 
  15  chr15_27436544     ZBoe    T    A      0.5      1        2 
  15  chr15_27436544     ZGre    T    A        0      0        2 
  15  chr15_27436544     ZHar    T    A        0      0        2 
  15  chr15_27436544   Sample    T    A        0      0        2 
  15  chr15_27445542     AAsi    T    A        0      0        2 
  15  chr15_27445542     AKia    T    A        0      0        2 
  15  chr15_27445542     AOna    T    A        0      0        2 
  15  chr15_27445542     ASom    T    A        0      0        2 
  15  chr15_27445542     HCab    T    A        1      2        2 
  15  chr15_27445542     HPrz    T    A        1      2        2 
  15  chr15_27445542     ZBoe    T    A        0      0        2 
  15  chr15_27445542     ZGre    T    A        0      0        2 
  15  chr15_27445542     ZHar    T    A        0      0        2 
  15  chr15_27445542   Sample    T    A        0      0        2 
  15  chr15_27447452     AAsi    G    C        0      0        2 
  15  chr15_27447452     AKia    G    C        0      0        2 
  15  chr15_27447452     AOna    G    C        0      0        2 
  15  chr15_27447452     ASom    G    C        0      0        2 
  15  chr15_27447452     HCab    G    C        1      2        2 
  15  chr15_27447452     HPrz    G    C        1      2        2 
  15  chr15_27447452     ZBoe    G    C        0      0        2 
  15  chr15_27447452     ZGre    G    C        0      0        2 
  15  chr15_27447452     ZHar    G    C        0      0        2 
  15  chr15_27447452   Sample    G    C        0      0        2 
  15  chr15_27479275     AAsi    A    C        0      0        2 
  15  chr15_27479275     AKia    A    C        1      2        2 
  15  chr15_27479275     AOna    A    C        0      0        2 
  15  chr15_27479275     ASom    A    C        0      0        2 
  15  chr15_27479275     HCab    A    C        0      0        2 
  15  chr15_27479275     HPrz    A    C        0      0        2 
  15  chr15_27479275     ZBoe    A    C        0      0        2 
  15  chr15_27479275     ZGre    A    C        0      0        2 
  15  chr15_27479275     ZHar    A    C        0      0        2 
  15  chr15_27479275   Sample    A    C        0      0        2 
  15  chr15_27513990     AAsi    A    T        0      0        2 
  15  chr15_27513990     AKia    A    T        1      2        2 
  15  chr15_27513990     AOna    A    T        0      0        2 
  15  chr15_27513990     ASom    A    T        0      0        2 
  15  chr15_27513990     HCab    A    T        0      0        2 
  15  chr15_27513990     HPrz    A    T        0      0        2 
  15  chr15_27513990     ZBoe    A    T        0      0        2 
  15  chr15_27513990     ZGre    A    T        0      0        2 
  15  chr15_27513990     ZHar    A    T        0      0        2 
  15  chr15_27513990   Sample    A    T        0      0        2 
  15  chr15_27530319     AAsi    A    T        0      0        2 
  15  chr15_27530319     AKia    A    T        0      0        2 
  15  chr15_27530319     AOna    A    T        1      2        2 
  15  chr15_27530319     ASom    A    T        0      0        2 
  15  chr15_27530319     HCab    A    T        0      0        2 
  15  chr15_27530319     HPrz    A    T        0      0        2 
  15  chr15_27530319     ZBoe    A    T        0      0        2 
  15  chr15_27530319     ZGre    A    T        0      0        2 
  15  chr15_27530319     ZHar    A    T        0      0        2 
  15  chr15_27530319   Sample    A    T        0      0        2 
  15  chr15_27545942     AAsi    T    A        0      0        2 
  15  chr15_27545942     AKia    T    A        1      2        2 
  15  chr15_27545942     AOna    T    A        1      2        2 
  15  chr15_27545942     ASom    T    A        0      0        2 
  15  chr15_27545942     HCab    T    A        0      0        2 
  15  chr15_27545942     HPrz    T    A        0      0        2 
  15  chr15_27545942     ZBoe    T    A        0      0        2 
  15  chr15_27545942     ZGre    T    A        0      0        2 
  15  chr15_27545942     ZHar    T    A        0      0        2 
  15  chr15_27545942   Sample    T    A        0      0        2 
  15  chr15_27601920     AAsi    G    T        0      0        2 
  15  chr15_27601920     AKia    G    T        0      0        2 
  15  chr15_27601920     AOna    G    T        0      0        2 
  15  chr15_27601920     ASom    G    T        0      0        2 
  15  chr15_27601920     HCab    G    T        0      0        2 
  15  chr15_27601920     HPrz    G    T        0      0        2 
  15  chr15_27601920     ZBoe    G    T        0      0        2 
  15  chr15_27601920     ZGre    G    T        0      0        2 
  15  chr15_27601920     ZHar    G    T        1      2        2 
  15  chr15_27601920   Sample    G    T        0      0        2 
  15  chr15_27623652     AAsi    C    G        1      2        2 
  15  chr15_27623652     AKia    C    G        0      0        2 
  15  chr15_27623652     AOna    C    G        0      0        2 
  15  chr15_27623652     ASom    C    G        1      2        2 
  15  chr15_27623652     HCab    C    G        0      0        2 
  15  chr15_27623652     HPrz    C    G        0      0        2 
  15  chr15_27623652     ZBoe    C    G        0      0        2 
  15  chr15_27623652     ZGre    C    G        0      0        2 
  15  chr15_27623652     ZHar    C    G        0      0        2 
  15  chr15_27623652   Sample    C    G        1      2        2 
  15  chr15_27624671     AAsi    A    C        0      0        2 
  15  chr15_27624671     AKia    A    C        0      0        2 
  15  chr15_27624671     AOna    A    C        0      0        2 
  15  chr15_27624671     ASom    A    C      0.5      1        2 
  15  chr15_27624671     HCab    A    C        0      0        2 
  15  chr15_27624671     HPrz    A    C        0      0        2 
  15  chr15_27624671     ZBoe    A    C        0      0        2 
  15  chr15_27624671     ZGre    A    C        0      0        2 
  15  chr15_27624671     ZHar    A    C        0      0        2 
  15  chr15_27624671   Sample    A    C        0      0        2 
  15  chr15_27637639     AAsi    G    C        0      0        2 
  15  chr15_27637639     AKia    G    C        0      0        2 
  15  chr15_27637639     AOna    G    C        1      2        2 
  15  chr15_27637639     ASom    G    C        0      0        2 
  15  chr15_27637639     HCab    G    C        0      0        2 
  15  chr15_27637639     HPrz    G    C        0      0        2 
  15  chr15_27637639     ZBoe    G    C        0      0        2 
  15  chr15_27637639     ZGre    G    C        0      0        2 
  15  chr15_27637639     ZHar    G    C        0      0        2 
  15  chr15_27637639   Sample    G    C        0      0        2 
  15  chr15_27639946     AAsi    T    A        0      0        2 
  15  chr15_27639946     AKia    T    A        0      0        2 
  15  chr15_27639946     AOna    T    A        0      0        2 
  15  chr15_27639946     ASom    T    A        0      0        2 
  15  chr15_27639946     HCab    T    A        0      0        2 
  15  chr15_27639946     HPrz    T    A        0      0        2 
  15  chr15_27639946     ZBoe    T    A        0      0        2 
  15  chr15_27639946     ZGre    T    A        0      0        2 
  15  chr15_27639946     ZHar    T    A        1      2        2 
  15  chr15_27639946   Sample    T    A        0      0        2 
  15  chr15_27660498     AAsi    T    G        0      0        2 
  15  chr15_27660498     AKia    T    G        0      0        2 
  15  chr15_27660498     AOna    T    G        0      0        2 
  15  chr15_27660498     ASom    T    G        0      0        2 
  15  chr15_27660498     HCab    T    G        0      0        2 
  15  chr15_27660498     HPrz    T    G        0      0        2 
  15  chr15_27660498     ZBoe    T    G      0.5      1        2 
  15  chr15_27660498     ZGre    T    G        0      0        2 
  15  chr15_27660498     ZHar    T    G        0      0        2 
  15  chr15_27660498   Sample    T    G        0      0        2 
  15  chr15_27674013     AAsi    G    T        0      0        2 
  15  chr15_27674013     AKia    G    T        0      0        2 
  15  chr15_27674013     AOna    G    T        0      0        2 
  15  chr15_27674013     ASom    G    T        0      0        2 
  15  chr15_27674013     HCab    G    T        0      0        2 
  15  chr15_27674013     HPrz    G    T        0      0        2 
  15  chr15_27674013     ZBoe    G    T        1      2        2 
  15  chr15_27674013     ZGre    G    T        1      2        2 
  15  chr15_27674013     ZHar    G    T        0      0        2 
  15  chr15_27674013   Sample    G    T        0      0        2 
  15  chr15_27688607     AAsi    G    T        0      0        2 
  15  chr15_27688607     AKia    G    T        0      0        2 
  15  chr15_27688607     AOna    G    T        0      0        2 
  15  chr15_27688607     ASom    G    T        0      0        2 
  15  chr15_27688607     HCab    G    T        1      2        2 
  15  chr15_27688607     HPrz    G    T        1      2        2 
  15  chr15_27688607     ZBoe    G    T        0      0        2 
  15  chr15_27688607     ZGre    G    T        0      0        2 
  15  chr15_27688607     ZHar    G    T        0      0        2 
  15  chr15_27688607   Sample    G    T        0      0        2 
  15  chr15_27690622     AAsi    T    A        0      0        2 
  15  chr15_27690622     AKia    T    A        0      0        2 
  15  chr15_27690622     AOna    T    A        0      0        2 
  15  chr15_27690622     ASom    T    A        0      0        2 
  15  chr15_27690622     HCab    T    A        1      2        2 
  15  chr15_27690622     HPrz    T    A        1      2        2 
  15  chr15_27690622     ZBoe    T    A        0      0        2 
  15  chr15_27690622     ZGre    T    A        0      0        2 
  15  chr15_27690622     ZHar    T    A        0      0        2 
  15  chr15_27690622   Sample    T    A        0      0        2 
  15  chr15_27702139     AAsi    G    T        0      0        2 
  15  chr15_27702139     AKia    G    T        0      0        2 
  15  chr15_27702139     AOna    G    T        0      0        2 
  15  chr15_27702139     ASom    G    T      0.5      1        2 
  15  chr15_27702139     HCab    G    T        0      0        2 
  15  chr15_27702139     HPrz    G    T        0      0        2 
  15  chr15_27702139     ZBoe    G    T        0      0        2 
  15  chr15_27702139     ZGre    G    T        0      0        2 
  15  chr15_27702139     ZHar    G    T        0      0        2 
  15  chr15_27702139   Sample    G    T        0      0        2 
  15  chr15_27705357     AAsi    T    G        0      0        2 
  15  chr15_27705357     AKia    T    G        0      0        2 
  15  chr15_27705357     AOna    T    G        0      0        2 
  15  chr15_27705357     ASom    T    G        0      0        2 
  15  chr15_27705357     HCab    T    G        1      2        2 
  15  chr15_27705357     HPrz    T    G        1      2        2 
  15  chr15_27705357     ZBoe    T    G        0      0        2 
  15  chr15_27705357     ZGre    T    G        0      0        2 
  15  chr15_27705357     ZHar    T    G        0      0        2 
  15  chr15_27705357   Sample    T    G        0      0        2 
  15  chr15_27708569     AAsi    A    C        0      0        2 
  15  chr15_27708569     AKia    A    C        0      0        2 
  15  chr15_27708569     AOna    A    C        0      0        2 
  15  chr15_27708569     ASom    A    C        0      0        2 
  15  chr15_27708569     HCab    A    C        0      0        2 
  15  chr15_27708569     HPrz    A    C        0      0        2 
  15  chr15_27708569     ZBoe    A    C        0      0        2 
  15  chr15_27708569     ZGre    A    C        1      2        2 
  15  chr15_27708569     ZHar    A    C        0      0        2 
  15  chr15_27708569   Sample    A    C        0      0        2 
  15  chr15_27711299     AAsi    T    A        0      0        2 
  15  chr15_27711299     AKia    T    A        0      0        2 
  15  chr15_27711299     AOna    T    A        0      0        2 
  15  chr15_27711299     ASom    T    A        0      0        2 
  15  chr15_27711299     HCab    T    A      0.5      1        2 
  15  chr15_27711299     HPrz    T    A      0.5      1        2 
  15  chr15_27711299     ZBoe    T    A        0      0        2 
  15  chr15_27711299     ZGre    T    A        0      0        2 
  15  chr15_27711299     ZHar    T    A        0      0        2 
  15  chr15_27711299   Sample    T    A        0      0        2 
  15  chr15_27729717     AAsi    G    C        0      0        2 
  15  chr15_27729717     AKia    G    C        0      0        2 
  15  chr15_27729717     AOna    G    C      0.5      1        2 
  15  chr15_27729717     ASom    G    C        0      0        2 
  15  chr15_27729717     HCab    G    C        0      0        2 
  15  chr15_27729717     HPrz    G    C        0      0        2 
  15  chr15_27729717     ZBoe    G    C        0      0        2 
  15  chr15_27729717     ZGre    G    C        0      0        2 
  15  chr15_27729717     ZHar    G    C        0      0        2 
  15  chr15_27729717   Sample    G    C        0      0        2 
  15  chr15_27731593     AAsi    G    C      0.5      1        2 
  15  chr15_27731593     AKia    G    C        0      0        2 
  15  chr15_27731593     AOna    G    C        0      0        2 
  15  chr15_27731593     ASom    G    C        0      0        2 
  15  chr15_27731593     HCab    G    C        0      0        2 
  15  chr15_27731593     HPrz    G    C        0      0        2 
  15  chr15_27731593     ZBoe    G    C        0      0        2 
  15  chr15_27731593     ZGre    G    C        0      0        2 
  15  chr15_27731593     ZHar    G    C        0      0        2 
  15  chr15_27731593   Sample    G    C        0      0        2 
  15  chr15_27761218     AAsi    A    C        0      0        2 
  15  chr15_27761218     AKia    A    C        0      0        2 
  15  chr15_27761218     AOna    A    C        0      0        2 
  15  chr15_27761218     ASom    A    C        0      0        2 
  15  chr15_27761218     HCab    A    C        0      0        2 
  15  chr15_27761218     HPrz    A    C        0      0        2 
  15  chr15_27761218     ZBoe    A    C        0      0        2 
  15  chr15_27761218     ZGre    A    C        0      0        2 
  15  chr15_27761218     ZHar    A    C      0.5      1        2 
  15  chr15_27761218   Sample    A    C        0      0        2 
  15  chr15_27761635     AAsi    T    A        0      0        2 
  15  chr15_27761635     AKia    T    A        0      0        2 
  15  chr15_27761635     AOna    T    A        0      0        2 
  15  chr15_27761635     ASom    T    A        0      0        2 
  15  chr15_27761635     HCab    T    A        0      0        2 
  15  chr15_27761635     HPrz    T    A        0      0        2 
  15  chr15_27761635     ZBoe    T    A      0.5      1        2 
  15  chr15_27761635     ZGre    T    A        0      0        2 
  15  chr15_27761635     ZHar    T    A        0      0        2 
  15  chr15_27761635   Sample    T    A        0      0        2 
  15  chr15_27766586     AAsi    G    C        0      0        2 
  15  chr15_27766586     AKia    G    C        1      2        2 
  15  chr15_27766586     AOna    G    C      0.5      1        2 
  15  chr15_27766586     ASom    G    C        0      0        2 
  15  chr15_27766586     HCab    G    C        0      0        2 
  15  chr15_27766586     HPrz    G    C        0      0        2 
  15  chr15_27766586     ZBoe    G    C        0      0        2 
  15  chr15_27766586     ZGre    G    C        0      0        2 
  15  chr15_27766586     ZHar    G    C        0      0        2 
  15  chr15_27766586   Sample    G    C        0      0        2 
  15  chr15_27775903     AAsi    T    G        0      0        2 
  15  chr15_27775903     AKia    T    G        0      0        2 
  15  chr15_27775903     AOna    T    G        0      0        2 
  15  chr15_27775903     ASom    T    G        0      0        2 
  15  chr15_27775903     HCab    T    G        1      2        2 
  15  chr15_27775903     HPrz    T    G        1      2        2 
  15  chr15_27775903     ZBoe    T    G        0      0        2 
  15  chr15_27775903     ZGre    T    G        0      0        2 
  15  chr15_27775903     ZHar    T    G        0      0        2 
  15  chr15_27775903   Sample    T    G        0      0        2 
  15  chr15_27779206     AAsi    C    A        0      0        2 
  15  chr15_27779206     AKia    C    A        0      0        2 
  15  chr15_27779206     AOna    C    A        0      0        2 
  15  chr15_27779206     ASom    C    A        0      0        2 
  15  chr15_27779206     HCab    C    A        1      2        2 
  15  chr15_27779206     HPrz    C    A        1      2        2 
  15  chr15_27779206     ZBoe    C    A        0      0        2 
  15  chr15_27779206     ZGre    C    A        0      0        2 
  15  chr15_27779206     ZHar    C    A        0      0        2 
  15  chr15_27779206   Sample    C    A        0      0        2 
  15  chr15_27799032     AAsi    A    C      0.5      1        2 
  15  chr15_27799032     AKia    A    C        0      0        2 
  15  chr15_27799032     AOna    A    C        0      0        2 
  15  chr15_27799032     ASom    A    C        0      0        2 
  15  chr15_27799032     HCab    A    C        0      0        2 
  15  chr15_27799032     HPrz    A    C        0      0        2 
  15  chr15_27799032     ZBoe    A    C        0      0        2 
  15  chr15_27799032     ZGre    A    C        0      0        2 
  15  chr15_27799032     ZHar    A    C        0      0        2 
  15  chr15_27799032   Sample    A    C        0      0        2 
  15  chr15_27832220     AAsi    C    G        0      0        2 
  15  chr15_27832220     AKia    C    G        0      0        2 
  15  chr15_27832220     AOna    C    G      0.5      1        2 
  15  chr15_27832220     ASom    C    G        0      0        2 
  15  chr15_27832220     HCab    C    G        0      0        2 
  15  chr15_27832220     HPrz    C    G        0      0        2 
  15  chr15_27832220     ZBoe    C    G        0      0        2 
  15  chr15_27832220     ZGre    C    G        0      0        2 
  15  chr15_27832220     ZHar    C    G        0      0        2 
  15  chr15_27832220   Sample    C    G        0      0        2 
  15  chr15_27858847     AAsi    A    C        0      0        2 
  15  chr15_27858847     AKia    A    C        0      0        2 
  15  chr15_27858847     AOna    A    C        0      0        2 
  15  chr15_27858847     ASom    A    C        0      0        2 
  15  chr15_27858847     HCab    A    C        1      2        2 
  15  chr15_27858847     HPrz    A    C        1      2        2 
  15  chr15_27858847     ZBoe    A    C        0      0        2 
  15  chr15_27858847     ZGre    A    C        0      0        2 
  15  chr15_27858847     ZHar    A    C        0      0        2 
  15  chr15_27858847   Sample    A    C        0      0        2 
  15  chr15_27867493     AAsi    T    G        0      0        2 
  15  chr15_27867493     AKia    T    G        0      0        2 
  15  chr15_27867493     AOna    T    G        1      2        2 
  15  chr15_27867493     ASom    T    G        0      0        2 
  15  chr15_27867493     HCab    T    G        0      0        2 
  15  chr15_27867493     HPrz    T    G        0      0        2 
  15  chr15_27867493     ZBoe    T    G        0      0        2 
  15  chr15_27867493     ZGre    T    G        0      0        2 
  15  chr15_27867493     ZHar    T    G        0      0        2 
  15  chr15_27867493   Sample    T    G        0      0        2 
  15  chr15_27893346     AAsi    T    A        0      0        2 
  15  chr15_27893346     AKia    T    A        0      0        2 
  15  chr15_27893346     AOna    T    A        0      0        2 
  15  chr15_27893346     ASom    T    A        0      0        2 
  15  chr15_27893346     HCab    T    A        0      0        2 
  15  chr15_27893346     HPrz    T    A        0      0        2 
  15  chr15_27893346     ZBoe    T    A      0.5      1        2 
  15  chr15_27893346     ZGre    T    A        0      0        2 
  15  chr15_27893346     ZHar    T    A        0      0        2 
  15  chr15_27893346   Sample    T    A        0      0        2 
  15  chr15_27940486     AAsi    G    T        0      0        2 
  15  chr15_27940486     AKia    G    T        1      2        2 
  15  chr15_27940486     AOna    G    T        1      2        2 
  15  chr15_27940486     ASom    G    T        0      0        2 
  15  chr15_27940486     HCab    G    T        0      0        2 
  15  chr15_27940486     HPrz    G    T        0      0        2 
  15  chr15_27940486     ZBoe    G    T        0      0        2 
  15  chr15_27940486     ZGre    G    T        0      0        2 
  15  chr15_27940486     ZHar    G    T        0      0        2 
  15  chr15_27940486   Sample    G    T        0      0        2 
  15  chr15_27972173     AAsi    G    C        0      0        2 
  15  chr15_27972173     AKia    G    C        0      0        2 
  15  chr15_27972173     AOna    G    C        0      0        2 
  15  chr15_27972173     ASom    G    C        0      0        2 
  15  chr15_27972173     HCab    G    C        1      2        2 
  15  chr15_27972173     HPrz    G    C        1      2        2 
  15  chr15_27972173     ZBoe    G    C        0      0        2 
  15  chr15_27972173     ZGre    G    C        0      0        2 
  15  chr15_27972173     ZHar    G    C        0      0        2 
  15  chr15_27972173   Sample    G    C        0      0        2 
  15  chr15_27983948     AAsi    A    T        0      0        2 
  15  chr15_27983948     AKia    A    T        0      0        2 
  15  chr15_27983948     AOna    A    T        0      0        2 
  15  chr15_27983948     ASom    A    T        0      0        2 
  15  chr15_27983948     HCab    A    T        0      0        2 
  15  chr15_27983948     HPrz    A    T        0      0        2 
  15  chr15_27983948     ZBoe    A    T      0.5      1        2 
  15  chr15_27983948     ZGre    A    T        0      0        2 
  15  chr15_27983948     ZHar    A    T        0      0        2 
  15  chr15_27983948   Sample    A    T        0      0        2 
  15  chr15_27995382     AAsi    A    C        0      0        2 
  15  chr15_27995382     AKia    A    C        0      0        2 
  15  chr15_27995382     AOna    A    C        0      0        2 
  15  chr15_27995382     ASom    A    C        0      0        2 
  15  chr15_27995382     HCab    A    C        1      2        2 
  15  chr15_27995382     HPrz    A    C        1      2        2 
  15  chr15_27995382     ZBoe    A    C        0      0        2 
  15  chr15_27995382     ZGre    A    C        0      0        2 
  15  chr15_27995382     ZHar    A    C        0      0        2 
  15  chr15_27995382   Sample    A    C        0      0        2 
  15  chr15_28018623     AAsi    T    A        0      0        2 
  15  chr15_28018623     AKia    T    A        1      2        2 
  15  chr15_28018623     AOna    T    A        0      0        2 
  15  chr15_28018623     ASom    T    A        0      0        2 
  15  chr15_28018623     HCab    T    A        0      0        2 
  15  chr15_28018623     HPrz    T    A        0      0        2 
  15  chr15_28018623     ZBoe    T    A        0      0        2 
  15  chr15_28018623     ZGre    T    A        0      0        2 
  15  chr15_28018623     ZHar    T    A        0      0        2 
  15  chr15_28018623   Sample    T    A        0      0        2 
  15  chr15_28019324     AAsi    C    G        0      0        2 
  15  chr15_28019324     AKia    C    G        0      0        2 
  15  chr15_28019324     AOna    C    G        0      0        2 
  15  chr15_28019324     ASom    C    G        0      0        2 
  15  chr15_28019324     HCab    C    G        1      2        2 
  15  chr15_28019324     HPrz    C    G        1      2        2 
  15  chr15_28019324     ZBoe    C    G        0      0        2 
  15  chr15_28019324     ZGre    C    G        0      0        2 
  15  chr15_28019324     ZHar    C    G        0      0        2 
  15  chr15_28019324   Sample    C    G        0      0        2 
  15  chr15_28036196     AAsi    G    T        0      0        2 
  15  chr15_28036196     AKia    G    T        0      0        2 
  15  chr15_28036196     AOna    G    T        0      0        2 
  15  chr15_28036196     ASom    G    T        0      0        2 
  15  chr15_28036196     HCab    G    T        1      2        2 
  15  chr15_28036196     HPrz    G    T        1      2        2 
  15  chr15_28036196     ZBoe    G    T        0      0        2 
  15  chr15_28036196     ZGre    G    T        0      0        2 
  15  chr15_28036196     ZHar    G    T        0      0        2 
  15  chr15_28036196   Sample    G    T        0      0        2 
  15  chr15_28051112     AAsi    T    A        0      0        2 
  15  chr15_28051112     AKia    T    A        0      0        2 
  15  chr15_28051112     AOna    T    A        0      0        2 
  15  chr15_28051112     ASom    T    A        0      0        2 
  15  chr15_28051112     HCab    T    A        0      0        2 
  15  chr15_28051112     HPrz    T    A        0      0        2 
  15  chr15_28051112     ZBoe    T    A        0      0        2 
  15  chr15_28051112     ZGre    T    A        0      0        2 
  15  chr15_28051112     ZHar    T    A        1      2        2 
  15  chr15_28051112   Sample    T    A        0      0        2 
  15  chr15_28055876     AAsi    C    G        0      0        2 
  15  chr15_28055876     AKia    C    G        0      0        2 
  15  chr15_28055876     AOna    C    G        0      0        2 
  15  chr15_28055876     ASom    C    G        0      0        2 
  15  chr15_28055876     HCab    C    G        0      0        2 
  15  chr15_28055876     HPrz    C    G        0      0        2 
  15  chr15_28055876     ZBoe    C    G        0      0        2 
  15  chr15_28055876     ZGre    C    G      0.5      1        2 
  15  chr15_28055876     ZHar    C    G        0      0        2 
  15  chr15_28055876   Sample    C    G        0      0        2 
  15  chr15_28071524     AAsi    T    G        0      0        2 
  15  chr15_28071524     AKia    T    G        0      0        2 
  15  chr15_28071524     AOna    T    G        0      0        2 
  15  chr15_28071524     ASom    T    G        0      0        2 
  15  chr15_28071524     HCab    T    G      0.5      1        2 
  15  chr15_28071524     HPrz    T    G      0.5      1        2 
  15  chr15_28071524     ZBoe    T    G        0      0        2 
  15  chr15_28071524     ZGre    T    G        0      0        2 
  15  chr15_28071524     ZHar    T    G        0      0        2 
  15  chr15_28071524   Sample    T    G        0      0        2 
  15  chr15_28074383     AAsi    G    T        0      0        2 
  15  chr15_28074383     AKia    G    T        0      0        2 
  15  chr15_28074383     AOna    G    T        0      0        2 
  15  chr15_28074383     ASom    G    T        0      0        2 
  15  chr15_28074383     HCab    G    T        0      0        2 
  15  chr15_28074383     HPrz    G    T        0      0        2 
  15  chr15_28074383     ZBoe    G    T      0.5      1        2 
  15  chr15_28074383     ZGre    G    T        0      0        2 
  15  chr15_28074383     ZHar    G    T        0      0        2 
  15  chr15_28074383   Sample    G    T        0      0        2 
  15  chr15_28074961     AAsi    T    A        0      0        2 
  15  chr15_28074961     AKia    T    A        0      0        2 
  15  chr15_28074961     AOna    T    A        0      0        2 
  15  chr15_28074961     ASom    T    A        0      0        2 
  15  chr15_28074961     HCab    T    A        1      2        2 
  15  chr15_28074961     HPrz    T    A        1      2        2 
  15  chr15_28074961     ZBoe    T    A        0      0        2 
  15  chr15_28074961     ZGre    T    A        0      0        2 
  15  chr15_28074961     ZHar    T    A        0      0        2 
  15  chr15_28074961   Sample    T    A        0      0        2 
  15  chr15_28105500     AAsi    T    G        0      0        2 
  15  chr15_28105500     AKia    T    G        0      0        2 
  15  chr15_28105500     AOna    T    G        0      0        2 
  15  chr15_28105500     ASom    T    G        0      0        2 
  15  chr15_28105500     HCab    T    G      0.5      1        2 
  15  chr15_28105500     HPrz    T    G      0.5      1        2 
  15  chr15_28105500     ZBoe    T    G        0      0        2 
  15  chr15_28105500     ZGre    T    G        0      0        2 
  15  chr15_28105500     ZHar    T    G        0      0        2 
  15  chr15_28105500   Sample    T    G        0      0        2 
  15  chr15_28106031     AAsi    C    G        0      0        2 
  15  chr15_28106031     AKia    C    G        0      0        2 
  15  chr15_28106031     AOna    C    G        0      0        2 
  15  chr15_28106031     ASom    C    G        1      2        2 
  15  chr15_28106031     HCab    C    G        0      0        2 
  15  chr15_28106031     HPrz    C    G        0      0        2 
  15  chr15_28106031     ZBoe    C    G        0      0        2 
  15  chr15_28106031     ZGre    C    G        0      0        2 
  15  chr15_28106031     ZHar    C    G        0      0        2 
  15  chr15_28106031   Sample    C    G        0      0        2 
  15  chr15_28120128     AAsi    G    C        0      0        2 
  15  chr15_28120128     AKia    G    C        0      0        2 
  15  chr15_28120128     AOna    G    C        0      0        2 
  15  chr15_28120128     ASom    G    C        0      0        2 
  15  chr15_28120128     HCab    G    C        0      0        2 
  15  chr15_28120128     HPrz    G    C        0      0        2 
  15  chr15_28120128     ZBoe    G    C        1      2        2 
  15  chr15_28120128     ZGre    G    C        0      0        2 
  15  chr15_28120128     ZHar    G    C        0      0        2 
  15  chr15_28120128   Sample    G    C        0      0        2 
  15  chr15_28122175     AAsi    T    G        0      0        2 
  15  chr15_28122175     AKia    T    G        0      0        2 
  15  chr15_28122175     AOna    T    G        0      0        2 
  15  chr15_28122175     ASom    T    G        0      0        2 
  15  chr15_28122175     HCab    T    G        0      0        2 
  15  chr15_28122175     HPrz    T    G        0      0        2 
  15  chr15_28122175     ZBoe    T    G        0      0        2 
  15  chr15_28122175     ZGre    T    G        0      0        2 
  15  chr15_28122175     ZHar    T    G      0.5      1        2 
  15  chr15_28122175   Sample    T    G        0      0        2 
  15  chr15_28129340     AAsi    C    A        0      0        2 
  15  chr15_28129340     AKia    C    A        0      0        2 
  15  chr15_28129340     AOna    C    A        0      0        2 
  15  chr15_28129340     ASom    C    A        0      0        2 
  15  chr15_28129340     HCab    C    A        0      0        2 
  15  chr15_28129340     HPrz    C    A        0      0        2 
  15  chr15_28129340     ZBoe    C    A      0.5      1        2 
  15  chr15_28129340     ZGre    C    A        0      0        2 
  15  chr15_28129340     ZHar    C    A        0      0        2 
  15  chr15_28129340   Sample    C    A        0      0        2 
  15  chr15_28140047     AAsi    G    C        0      0        2 
  15  chr15_28140047     AKia    G    C        0      0        2 
  15  chr15_28140047     AOna    G    C        0      0        2 
  15  chr15_28140047     ASom    G    C        0      0        2 
  15  chr15_28140047     HCab    G    C        1      2        2 
  15  chr15_28140047     HPrz    G    C        1      2        2 
  15  chr15_28140047     ZBoe    G    C        0      0        2 
  15  chr15_28140047     ZGre    G    C        0      0        2 
  15  chr15_28140047     ZHar    G    C        0      0        2 
  15  chr15_28140047   Sample    G    C        0      0        2 
  15  chr15_28190836     AAsi    T    G        0      0        2 
  15  chr15_28190836     AKia    T    G        0      0        2 
  15  chr15_28190836     AOna    T    G        0      0        2 
  15  chr15_28190836     ASom    T    G        0      0        2 
  15  chr15_28190836     HCab    T    G        0      0        2 
  15  chr15_28190836     HPrz    T    G        0      0        2 
  15  chr15_28190836     ZBoe    T    G        0      0        2 
  15  chr15_28190836     ZGre    T    G        1      2        2 
  15  chr15_28190836     ZHar    T    G        0      0        2 
  15  chr15_28190836   Sample    T    G        0      0        2 
  15  chr15_28228274     AAsi    A    C        0      0        2 
  15  chr15_28228274     AKia    A    C        0      0        2 
  15  chr15_28228274     AOna    A    C        0      0        2 
  15  chr15_28228274     ASom    A    C        0      0        2 
  15  chr15_28228274     HCab    A    C        0      0        2 
  15  chr15_28228274     HPrz    A    C        0      0        2 
  15  chr15_28228274     ZBoe    A    C        0      0        2 
  15  chr15_28228274     ZGre    A    C        1      2        2 
  15  chr15_28228274     ZHar    A    C        0      0        2 
  15  chr15_28228274   Sample    A    C        0      0        2 
  15  chr15_28230636     AAsi    G    C        0      0        2 
  15  chr15_28230636     AKia    G    C        0      0        2 
  15  chr15_28230636     AOna    G    C        0      0        2 
  15  chr15_28230636     ASom    G    C        0      0        2 
  15  chr15_28230636     HCab    G    C        0      0        2 
  15  chr15_28230636     HPrz    G    C        0      0        2 
  15  chr15_28230636     ZBoe    G    C      0.5      1        2 
  15  chr15_28230636     ZGre    G    C        0      0        2 
  15  chr15_28230636     ZHar    G    C        0      0        2 
  15  chr15_28230636   Sample    G    C        0      0        2 
  15  chr15_28277542     AAsi    C    G        0      0        2 
  15  chr15_28277542     AKia    C    G        0      0        2 
  15  chr15_28277542     AOna    C    G        0      0        2 
  15  chr15_28277542     ASom    C    G        0      0        2 
  15  chr15_28277542     HCab    C    G        1      2        2 
  15  chr15_28277542     HPrz    C    G        0      0        2 
  15  chr15_28277542     ZBoe    C    G        0      0        2 
  15  chr15_28277542     ZGre    C    G        0      0        2 
  15  chr15_28277542     ZHar    C    G        0      0        2 
  15  chr15_28277542   Sample    C    G        0      0        2 
  15  chr15_28317281     AAsi    A    C        0      0        2 
  15  chr15_28317281     AKia    A    C        0      0        2 
  15  chr15_28317281     AOna    A    C        0      0        2 
  15  chr15_28317281     ASom    A    C        0      0        2 
  15  chr15_28317281     HCab    A    C        1      2        2 
  15  chr15_28317281     HPrz    A    C        1      2        2 
  15  chr15_28317281     ZBoe    A    C        0      0        2 
  15  chr15_28317281     ZGre    A    C        0      0        2 
  15  chr15_28317281     ZHar    A    C        0      0        2 
  15  chr15_28317281   Sample    A    C        0      0        2 
  15  chr15_28377346     AAsi    T    A        0      0        2 
  15  chr15_28377346     AKia    T    A        0      0        2 
  15  chr15_28377346     AOna    T    A        0      0        2 
  15  chr15_28377346     ASom    T    A        0      0        2 
  15  chr15_28377346     HCab    T    A        1      2        2 
  15  chr15_28377346     HPrz    T    A        1      2        2 
  15  chr15_28377346     ZBoe    T    A        0      0        2 
  15  chr15_28377346     ZGre    T    A        0      0        2 
  15  chr15_28377346     ZHar    T    A        0      0        2 
  15  chr15_28377346   Sample    T    A        0      0        2 
  15  chr15_28382088     AAsi    T    G        0      0        2 
  15  chr15_28382088     AKia    T    G        0      0        2 
  15  chr15_28382088     AOna    T    G        0      0        2 
  15  chr15_28382088     ASom    T    G        0      0        2 
  15  chr15_28382088     HCab    T    G        1      2        2 
  15  chr15_28382088     HPrz    T    G        1      2        2 
  15  chr15_28382088     ZBoe    T    G        0      0        2 
  15  chr15_28382088     ZGre    T    G        0      0        2 
  15  chr15_28382088     ZHar    T    G        0      0        2 
  15  chr15_28382088   Sample    T    G        0      0        2 
  15  chr15_28391411     AAsi    C    A        0      0        2 
  15  chr15_28391411     AKia    C    A        0      0        2 
  15  chr15_28391411     AOna    C    A        0      0        2 
  15  chr15_28391411     ASom    C    A        0      0        2 
  15  chr15_28391411     HCab    C    A        0      0        2 
  15  chr15_28391411     HPrz    C    A        0      0        2 
  15  chr15_28391411     ZBoe    C    A      0.5      1        2 
  15  chr15_28391411     ZGre    C    A        0      0        2 
  15  chr15_28391411     ZHar    C    A        0      0        2 
  15  chr15_28391411   Sample    C    A        0      0        2 
  15  chr15_28396590     AAsi    T    G        0      0        2 
  15  chr15_28396590     AKia    T    G        0      0        2 
  15  chr15_28396590     AOna    T    G        0      0        2 
  15  chr15_28396590     ASom    T    G        0      0        2 
  15  chr15_28396590     HCab    T    G        0      0        2 
  15  chr15_28396590     HPrz    T    G      0.5      1        2 
  15  chr15_28396590     ZBoe    T    G        0      0        2 
  15  chr15_28396590     ZGre    T    G        0      0        2 
  15  chr15_28396590     ZHar    T    G        0      0        2 
  15  chr15_28396590   Sample    T    G        0      0        2 
  15  chr15_28399754     AAsi    A    C        0      0        2 
  15  chr15_28399754     AKia    A    C        0      0        2 
  15  chr15_28399754     AOna    A    C        0      0        2 
  15  chr15_28399754     ASom    A    C        0      0        2 
  15  chr15_28399754     HCab    A    C        0      0        2 
  15  chr15_28399754     HPrz    A    C        0      0        2 
  15  chr15_28399754     ZBoe    A    C      0.5      1        2 
  15  chr15_28399754     ZGre    A    C        0      0        2 
  15  chr15_28399754     ZHar    A    C        0      0        2 
  15  chr15_28399754   Sample    A    C        0      0        2 
  15  chr15_28410047     AAsi    G    C        0      0        2 
  15  chr15_28410047     AKia    G    C        0      0        2 
  15  chr15_28410047     AOna    G    C        0      0        2 
  15  chr15_28410047     ASom    G    C        0      0        2 
  15  chr15_28410047     HCab    G    C        1      2        2 
  15  chr15_28410047     HPrz    G    C        1      2        2 
  15  chr15_28410047     ZBoe    G    C        0      0        2 
  15  chr15_28410047     ZGre    G    C        0      0        2 
  15  chr15_28410047     ZHar    G    C        0      0        2 
  15  chr15_28410047   Sample    G    C        0      0        2 
  15  chr15_28413082     AAsi    A    T        0      0        2 
  15  chr15_28413082     AKia    A    T        0      0        2 
  15  chr15_28413082     AOna    A    T        0      0        2 
  15  chr15_28413082     ASom    A    T        0      0        2 
  15  chr15_28413082     HCab    A    T        0      0        2 
  15  chr15_28413082     HPrz    A    T        0      0        2 
  15  chr15_28413082     ZBoe    A    T        0      0        2 
  15  chr15_28413082     ZGre    A    T      0.5      1        2 
  15  chr15_28413082     ZHar    A    T        0      0        2 
  15  chr15_28413082   Sample    A    T        0      0        2 
  15  chr15_28421753     AAsi    T    G        1      2        2 
  15  chr15_28421753     AKia    T    G        0      0        2 
  15  chr15_28421753     AOna    T    G        0      0        2 
  15  chr15_28421753     ASom    T    G        1      2        2 
  15  chr15_28421753     HCab    T    G        0      0        2 
  15  chr15_28421753     HPrz    T    G        0      0        2 
  15  chr15_28421753     ZBoe    T    G        0      0        2 
  15  chr15_28421753     ZGre    T    G        0      0        2 
  15  chr15_28421753     ZHar    T    G        0      0        2 
  15  chr15_28421753   Sample    T    G        1      2        2 
  15  chr15_28422237     AAsi    T    G        0      0        2 
  15  chr15_28422237     AKia    T    G        0      0        2 
  15  chr15_28422237     AOna    T    G        0      0        2 
  15  chr15_28422237     ASom    T    G        0      0        2 
  15  chr15_28422237     HCab    T    G        0      0        2 
  15  chr15_28422237     HPrz    T    G        0      0        2 
  15  chr15_28422237     ZBoe    T    G        1      2        2 
  15  chr15_28422237     ZGre    T    G        1      2        2 
  15  chr15_28422237     ZHar    T    G        1      2        2 
  15  chr15_28422237   Sample    T    G        0      0        2 
  15  chr15_28431390     AAsi    G    C        0      0        2 
  15  chr15_28431390     AKia    G    C        0      0        2 
  15  chr15_28431390     AOna    G    C        0      0        2 
  15  chr15_28431390     ASom    G    C        0      0        2 
  15  chr15_28431390     HCab    G    C        1      2        2 
  15  chr15_28431390     HPrz    G    C        1      2        2 
  15  chr15_28431390     ZBoe    G    C        0      0        2 
  15  chr15_28431390     ZGre    G    C        0      0        2 
  15  chr15_28431390     ZHar    G    C        0      0        2 
  15  chr15_28431390   Sample    G    C        0      0        2 
  15  chr15_28452045     AAsi    T    A      0.5      1        2 
  15  chr15_28452045     AKia    T    A        0      0        2 
  15  chr15_28452045     AOna    T    A        0      0        2 
  15  chr15_28452045     ASom    T    A        0      0        2 
  15  chr15_28452045     HCab    T    A        0      0        2 
  15  chr15_28452045     HPrz    T    A        0      0        2 
  15  chr15_28452045     ZBoe    T    A        0      0        2 
  15  chr15_28452045     ZGre    T    A        0      0        2 
  15  chr15_28452045     ZHar    T    A        0      0        2 
  15  chr15_28452045   Sample    T    A        0      0        2 
  15  chr15_28455127     AAsi    A    C        0      0        2 
  15  chr15_28455127     AKia    A    C        0      0        2 
  15  chr15_28455127     AOna    A    C        0      0        2 
  15  chr15_28455127     ASom    A    C        0      0        2 
  15  chr15_28455127     HCab    A    C        0      0        2 
  15  chr15_28455127     HPrz    A    C        0      0        2 
  15  chr15_28455127     ZBoe    A    C        0      0        2 
  15  chr15_28455127     ZGre    A    C        0      0        2 
  15  chr15_28455127     ZHar    A    C        1      2        2 
  15  chr15_28455127   Sample    A    C        0      0        2 
  15  chr15_28461876     AAsi    G    C        0      0        2 
  15  chr15_28461876     AKia    G    C        0      0        2 
  15  chr15_28461876     AOna    G    C        0      0        2 
  15  chr15_28461876     ASom    G    C        0      0        2 
  15  chr15_28461876     HCab    G    C        0      0        2 
  15  chr15_28461876     HPrz    G    C        0      0        2 
  15  chr15_28461876     ZBoe    G    C        0      0        2 
  15  chr15_28461876     ZGre    G    C        0      0        2 
  15  chr15_28461876     ZHar    G    C        1      2        2 
  15  chr15_28461876   Sample    G    C        0      0        2 
  15  chr15_28468590     AAsi    G    C        0      0        2 
  15  chr15_28468590     AKia    G    C        0      0        2 
  15  chr15_28468590     AOna    G    C        0      0        2 
  15  chr15_28468590     ASom    G    C        0      0        2 
  15  chr15_28468590     HCab    G    C      0.5      1        2 
  15  chr15_28468590     HPrz    G    C        0      0        2 
  15  chr15_28468590     ZBoe    G    C        0      0        2 
  15  chr15_28468590     ZGre    G    C        0      0        2 
  15  chr15_28468590     ZHar    G    C        0      0        2 
  15  chr15_28468590   Sample    G    C        0      0        2 
  15  chr15_28479838     AAsi    T    A        0      0        2 
  15  chr15_28479838     AKia    T    A        0      0        2 
  15  chr15_28479838     AOna    T    A        0      0        2 
  15  chr15_28479838     ASom    T    A        0      0        2 
  15  chr15_28479838     HCab    T    A        0      0        2 
  15  chr15_28479838     HPrz    T    A      0.5      1        2 
  15  chr15_28479838     ZBoe    T    A        0      0        2 
  15  chr15_28479838     ZGre    T    A        0      0        2 
  15  chr15_28479838     ZHar    T    A        0      0        2 
  15  chr15_28479838   Sample    T    A        0      0        2 
  15  chr15_28502275     AAsi    T    G        1      2        2 
  15  chr15_28502275     AKia    T    G        0      0        2 
  15  chr15_28502275     AOna    T    G        0      0        2 
  15  chr15_28502275     ASom    T    G        1      2        2 
  15  chr15_28502275     HCab    T    G        0      0        2 
  15  chr15_28502275     HPrz    T    G        0      0        2 
  15  chr15_28502275     ZBoe    T    G        0      0        2 
  15  chr15_28502275     ZGre    T    G        0      0        2 
  15  chr15_28502275     ZHar    T    G        0      0        2 
  15  chr15_28502275   Sample    T    G        1      2        2 
  15  chr15_28534324     AAsi    C    G        0      0        2 
  15  chr15_28534324     AKia    C    G        0      0        2 
  15  chr15_28534324     AOna    C    G        0      0        2 
  15  chr15_28534324     ASom    C    G        0      0        2 
  15  chr15_28534324     HCab    C    G        0      0        2 
  15  chr15_28534324     HPrz    C    G        0      0        2 
  15  chr15_28534324     ZBoe    C    G        0      0        2 
  15  chr15_28534324     ZGre    C    G      0.5      1        2 
  15  chr15_28534324     ZHar    C    G        0      0        2 
  15  chr15_28534324   Sample    C    G        0      0        2 
  15  chr15_28534700     AAsi    A    C        1      2        2 
  15  chr15_28534700     AKia    A    C        0      0        2 
  15  chr15_28534700     AOna    A    C        0      0        2 
  15  chr15_28534700     ASom    A    C        1      2        2 
  15  chr15_28534700     HCab    A    C        1      2        2 
  15  chr15_28534700     HPrz    A    C        1      2        2 
  15  chr15_28534700     ZBoe    A    C        0      0        2 
  15  chr15_28534700     ZGre    A    C        0      0        2 
  15  chr15_28534700     ZHar    A    C        0      0        2 
  15  chr15_28534700   Sample    A    C        1      2        2 
  15  chr15_28536022     AAsi    T    G        1      2        2 
  15  chr15_28536022     AKia    T    G        0      0        2 
  15  chr15_28536022     AOna    T    G        0      0        2 
  15  chr15_28536022     ASom    T    G        1      2        2 
  15  chr15_28536022     HCab    T    G        0      0        2 
  15  chr15_28536022     HPrz    T    G        0      0        2 
  15  chr15_28536022     ZBoe    T    G        0      0        2 
  15  chr15_28536022     ZGre    T    G        0      0        2 
  15  chr15_28536022     ZHar    T    G        0      0        2 
  15  chr15_28536022   Sample    T    G        1      2        2 
  15  chr15_28575902     AAsi    A    T        0      0        2 
  15  chr15_28575902     AKia    A    T        0      0        2 
  15  chr15_28575902     AOna    A    T        0      0        2 
  15  chr15_28575902     ASom    A    T        0      0        2 
  15  chr15_28575902     HCab    A    T        1      2        2 
  15  chr15_28575902     HPrz    A    T        1      2        2 
  15  chr15_28575902     ZBoe    A    T        0      0        2 
  15  chr15_28575902     ZGre    A    T        0      0        2 
  15  chr15_28575902     ZHar    A    T        0      0        2 
  15  chr15_28575902   Sample    A    T        0      0        2 
  15  chr15_28604474     AAsi    G    C        0      0        2 
  15  chr15_28604474     AKia    G    C        0      0        2 
  15  chr15_28604474     AOna    G    C        0      0        2 
  15  chr15_28604474     ASom    G    C        0      0        2 
  15  chr15_28604474     HCab    G    C        1      2        2 
  15  chr15_28604474     HPrz    G    C        1      2        2 
  15  chr15_28604474     ZBoe    G    C        0      0        2 
  15  chr15_28604474     ZGre    G    C        0      0        2 
  15  chr15_28604474     ZHar    G    C        0      0        2 
  15  chr15_28604474   Sample    G    C        0      0        2 
  15  chr15_28613864     AAsi    T    G        0      0        2 
  15  chr15_28613864     AKia    T    G        0      0        2 
  15  chr15_28613864     AOna    T    G        0      0        2 
  15  chr15_28613864     ASom    T    G        0      0        2 
  15  chr15_28613864     HCab    T    G        1      2        2 
  15  chr15_28613864     HPrz    T    G        1      2        2 
  15  chr15_28613864     ZBoe    T    G        0      0        2 
  15  chr15_28613864     ZGre    T    G        0      0        2 
  15  chr15_28613864     ZHar    T    G        0      0        2 
  15  chr15_28613864   Sample    T    G        0      0        2 
  15  chr15_28623142     AAsi    C    G        0      0        2 
  15  chr15_28623142     AKia    C    G        0      0        2 
  15  chr15_28623142     AOna    C    G        0      0        2 
  15  chr15_28623142     ASom    C    G        0      0        2 
  15  chr15_28623142     HCab    C    G        0      0        2 
  15  chr15_28623142     HPrz    C    G        0      0        2 
  15  chr15_28623142     ZBoe    C    G        0      0        2 
  15  chr15_28623142     ZGre    C    G        0      0        2 
  15  chr15_28623142     ZHar    C    G      0.5      1        2 
  15  chr15_28623142   Sample    C    G        0      0        2 
  15  chr15_28669382     AAsi    A    T        0      0        2 
  15  chr15_28669382     AKia    A    T        0      0        2 
  15  chr15_28669382     AOna    A    T        0      0        2 
  15  chr15_28669382     ASom    A    T        0      0        2 
  15  chr15_28669382     HCab    A    T        0      0        2 
  15  chr15_28669382     HPrz    A    T        0      0        2 
  15  chr15_28669382     ZBoe    A    T      0.5      1        2 
  15  chr15_28669382     ZGre    A    T        0      0        2 
  15  chr15_28669382     ZHar    A    T        0      0        2 
  15  chr15_28669382   Sample    A    T        0      0        2 
  15  chr15_28672779     AAsi    T    G        1      2        2 
  15  chr15_28672779     AKia    T    G        0      0        2 
  15  chr15_28672779     AOna    T    G        0      0        2 
  15  chr15_28672779     ASom    T    G        0      0        2 
  15  chr15_28672779     HCab    T    G        0      0        2 
  15  chr15_28672779     HPrz    T    G        0      0        2 
  15  chr15_28672779     ZBoe    T    G        0      0        2 
  15  chr15_28672779     ZGre    T    G        0      0        2 
  15  chr15_28672779     ZHar    T    G        0      0        2 
  15  chr15_28672779   Sample    T    G        0      0        2 
  15  chr15_28698705     AAsi    C    G        1      2        2 
  15  chr15_28698705     AKia    C    G        0      0        2 
  15  chr15_28698705     AOna    C    G        0      0        2 
  15  chr15_28698705     ASom    C    G        1      2        2 
  15  chr15_28698705     HCab    C    G        0      0        2 
  15  chr15_28698705     HPrz    C    G        0      0        2 
  15  chr15_28698705     ZBoe    C    G        0      0        2 
  15  chr15_28698705     ZGre    C    G        0      0        2 
  15  chr15_28698705     ZHar    C    G        0      0        2 
  15  chr15_28698705   Sample    C    G        1      2        2 
  15  chr15_28708936     AAsi    A    T        0      0        2 
  15  chr15_28708936     AKia    A    T        0      0        2 
  15  chr15_28708936     AOna    A    T        0      0        2 
  15  chr15_28708936     ASom    A    T        0      0        2 
  15  chr15_28708936     HCab    A    T        0      0        2 
  15  chr15_28708936     HPrz    A    T        0      0        2 
  15  chr15_28708936     ZBoe    A    T        0      0        2 
  15  chr15_28708936     ZGre    A    T        1      2        2 
  15  chr15_28708936     ZHar    A    T        0      0        2 
  15  chr15_28708936   Sample    A    T        0      0        2 
  15  chr15_28716605     AAsi    G    T        0      0        2 
  15  chr15_28716605     AKia    G    T        0      0        2 
  15  chr15_28716605     AOna    G    T        0      0        2 
  15  chr15_28716605     ASom    G    T        0      0        2 
  15  chr15_28716605     HCab    G    T        0      0        2 
  15  chr15_28716605     HPrz    G    T        0      0        2 
  15  chr15_28716605     ZBoe    G    T        1      2        2 
  15  chr15_28716605     ZGre    G    T        0      0        2 
  15  chr15_28716605     ZHar    G    T        0      0        2 
  15  chr15_28716605   Sample    G    T        0      0        2 
  15  chr15_28726539     AAsi    T    G        0      0        2 
  15  chr15_28726539     AKia    T    G        0      0        2 
  15  chr15_28726539     AOna    T    G        0      0        2 
  15  chr15_28726539     ASom    T    G      0.5      1        2 
  15  chr15_28726539     HCab    T    G        0      0        2 
  15  chr15_28726539     HPrz    T    G        0      0        2 
  15  chr15_28726539     ZBoe    T    G        0      0        2 
  15  chr15_28726539     ZGre    T    G        0      0        2 
  15  chr15_28726539     ZHar    T    G        0      0        2 
  15  chr15_28726539   Sample    T    G        0      0        2 
  15  chr15_28784059     AAsi    C    G        0      0        2 
  15  chr15_28784059     AKia    C    G        0      0        2 
  15  chr15_28784059     AOna    C    G        0      0        2 
  15  chr15_28784059     ASom    C    G        0      0        2 
  15  chr15_28784059     HCab    C    G        1      2        2 
  15  chr15_28784059     HPrz    C    G        1      2        2 
  15  chr15_28784059     ZBoe    C    G        0      0        2 
  15  chr15_28784059     ZGre    C    G        0      0        2 
  15  chr15_28784059     ZHar    C    G        0      0        2 
  15  chr15_28784059   Sample    C    G        0      0        2 
  15  chr15_28801291     AAsi    T    G        0      0        2 
  15  chr15_28801291     AKia    T    G        0      0        2 
  15  chr15_28801291     AOna    T    G        0      0        2 
  15  chr15_28801291     ASom    T    G        0      0        2 
  15  chr15_28801291     HCab    T    G        1      2        2 
  15  chr15_28801291     HPrz    T    G        1      2        2 
  15  chr15_28801291     ZBoe    T    G        0      0        2 
  15  chr15_28801291     ZGre    T    G        0      0        2 
  15  chr15_28801291     ZHar    T    G        0      0        2 
  15  chr15_28801291   Sample    T    G        0      0        2 
  15  chr15_28804137     AAsi    G    C        0      0        2 
  15  chr15_28804137     AKia    G    C        0      0        2 
  15  chr15_28804137     AOna    G    C        0      0        2 
  15  chr15_28804137     ASom    G    C        0      0        2 
  15  chr15_28804137     HCab    G    C        0      0        2 
  15  chr15_28804137     HPrz    G    C        0      0        2 
  15  chr15_28804137     ZBoe    G    C        0      0        2 
  15  chr15_28804137     ZGre    G    C      0.5      1        2 
  15  chr15_28804137     ZHar    G    C        0      0        2 
  15  chr15_28804137   Sample    G    C        0      0        2 
  15  chr15_28807413     AAsi    T    G        0      0        2 
  15  chr15_28807413     AKia    T    G        0      0        2 
  15  chr15_28807413     AOna    T    G        0      0        2 
  15  chr15_28807413     ASom    T    G        0      0        2 
  15  chr15_28807413     HCab    T    G        1      2        2 
  15  chr15_28807413     HPrz    T    G        1      2        2 
  15  chr15_28807413     ZBoe    T    G        0      0        2 
  15  chr15_28807413     ZGre    T    G        0      0        2 
  15  chr15_28807413     ZHar    T    G        0      0        2 
  15  chr15_28807413   Sample    T    G        0      0        2 
  15  chr15_28811372     AAsi    T    A        0      0        2 
  15  chr15_28811372     AKia    T    A        0      0        2 
  15  chr15_28811372     AOna    T    A        0      0        2 
  15  chr15_28811372     ASom    T    A        0      0        2 
  15  chr15_28811372     HCab    T    A        1      2        2 
  15  chr15_28811372     HPrz    T    A        1      2        2 
  15  chr15_28811372     ZBoe    T    A        0      0        2 
  15  chr15_28811372     ZGre    T    A        0      0        2 
  15  chr15_28811372     ZHar    T    A        0      0        2 
  15  chr15_28811372   Sample    T    A        0      0        2 
  15  chr15_28812872     AAsi    C    G        0      0        2 
  15  chr15_28812872     AKia    C    G        0      0        2 
  15  chr15_28812872     AOna    C    G        0      0        2 
  15  chr15_28812872     ASom    C    G        0      0        2 
  15  chr15_28812872     HCab    C    G        1      2        2 
  15  chr15_28812872     HPrz    C    G      0.5      1        2 
  15  chr15_28812872     ZBoe    C    G        0      0        2 
  15  chr15_28812872     ZGre    C    G        0      0        2 
  15  chr15_28812872     ZHar    C    G        0      0        2 
  15  chr15_28812872   Sample    C    G        0      0        2 
  15  chr15_28817336     AAsi    G    T        0      0        2 
  15  chr15_28817336     AKia    G    T        0      0        2 
  15  chr15_28817336     AOna    G    T        0      0        2 
  15  chr15_28817336     ASom    G    T        0      0        2 
  15  chr15_28817336     HCab    G    T        0      0        2 
  15  chr15_28817336     HPrz    G    T        0      0        2 
  15  chr15_28817336     ZBoe    G    T      0.5      1        2 
  15  chr15_28817336     ZGre    G    T        0      0        2 
  15  chr15_28817336     ZHar    G    T        0      0        2 
  15  chr15_28817336   Sample    G    T        0      0        2 
  15  chr15_28821929     AAsi    A    T        0      0        2 
  15  chr15_28821929     AKia    A    T        0      0        2 
  15  chr15_28821929     AOna    A    T        0      0        2 
  15  chr15_28821929     ASom    A    T        0      0        2 
  15  chr15_28821929     HCab    A    T        1      2        2 
  15  chr15_28821929     HPrz    A    T        1      2        2 
  15  chr15_28821929     ZBoe    A    T        0      0        2 
  15  chr15_28821929     ZGre    A    T        0      0        2 
  15  chr15_28821929     ZHar    A    T        0      0        2 
  15  chr15_28821929   Sample    A    T        0      0        2 
  15  chr15_28829704     AAsi    G    C        0      0        2 
  15  chr15_28829704     AKia    G    C        0      0        2 
  15  chr15_28829704     AOna    G    C        0      0        2 
  15  chr15_28829704     ASom    G    C        0      0        2 
  15  chr15_28829704     HCab    G    C        1      2        2 
  15  chr15_28829704     HPrz    G    C        1      2        2 
  15  chr15_28829704     ZBoe    G    C        0      0        2 
  15  chr15_28829704     ZGre    G    C        0      0        2 
  15  chr15_28829704     ZHar    G    C        0      0        2 
  15  chr15_28829704   Sample    G    C        0      0        2 
  15  chr15_28835204     AAsi    T    G        0      0        2 
  15  chr15_28835204     AKia    T    G        0      0        2 
  15  chr15_28835204     AOna    T    G        0      0        2 
  15  chr15_28835204     ASom    T    G        0      0        2 
  15  chr15_28835204     HCab    T    G      0.5      1        2 
  15  chr15_28835204     HPrz    T    G        0      0        2 
  15  chr15_28835204     ZBoe    T    G        0      0        2 
  15  chr15_28835204     ZGre    T    G        0      0        2 
  15  chr15_28835204     ZHar    T    G        0      0        2 
  15  chr15_28835204   Sample    T    G        0      0        2 
  15  chr15_28857823     AAsi    T    G        0      0        2 
  15  chr15_28857823     AKia    T    G        0      0        2 
  15  chr15_28857823     AOna    T    G      0.5      1        2 
  15  chr15_28857823     ASom    T    G        0      0        2 
  15  chr15_28857823     HCab    T    G        0      0        2 
  15  chr15_28857823     HPrz    T    G        0      0        2 
  15  chr15_28857823     ZBoe    T    G        0      0        2 
  15  chr15_28857823     ZGre    T    G        0      0        2 
  15  chr15_28857823     ZHar    T    G        0      0        2 
  15  chr15_28857823   Sample    T    G        0      0        2 
  15  chr15_28862653     AAsi    C    G      0.5      1        2 
  15  chr15_28862653     AKia    C    G        0      0        2 
  15  chr15_28862653     AOna    C    G        0      0        2 
  15  chr15_28862653     ASom    C    G        0      0        2 
  15  chr15_28862653     HCab    C    G        0      0        2 
  15  chr15_28862653     HPrz    C    G        0      0        2 
  15  chr15_28862653     ZBoe    C    G        0      0        2 
  15  chr15_28862653     ZGre    C    G        0      0        2 
  15  chr15_28862653     ZHar    C    G        0      0        2 
  15  chr15_28862653   Sample    C    G        1      2        2 
  15  chr15_28880602     AAsi    A    T        0      0        2 
  15  chr15_28880602     AKia    A    T        0      0        2 
  15  chr15_28880602     AOna    A    T        0      0        2 
  15  chr15_28880602     ASom    A    T        0      0        2 
  15  chr15_28880602     HCab    A    T        0      0        2 
  15  chr15_28880602     HPrz    A    T        0      0        2 
  15  chr15_28880602     ZBoe    A    T        0      0        2 
  15  chr15_28880602     ZGre    A    T        0      0        2 
  15  chr15_28880602     ZHar    A    T        1      2        2 
  15  chr15_28880602   Sample    A    T        0      0        2 
  15  chr15_28966113     AAsi    C    A        0      0        2 
  15  chr15_28966113     AKia    C    A        1      2        2 
  15  chr15_28966113     AOna    C    A        1      2        2 
  15  chr15_28966113     ASom    C    A        0      0        2 
  15  chr15_28966113     HCab    C    A        0      0        2 
  15  chr15_28966113     HPrz    C    A        0      0        2 
  15  chr15_28966113     ZBoe    C    A        0      0        2 
  15  chr15_28966113     ZGre    C    A        0      0        2 
  15  chr15_28966113     ZHar    C    A        0      0        2 
  15  chr15_28966113   Sample    C    A        0      0        2 
  15  chr15_28972348     AAsi    A    T        0      0        2 
  15  chr15_28972348     AKia    A    T        0      0        2 
  15  chr15_28972348     AOna    A    T        0      0        2 
  15  chr15_28972348     ASom    A    T        0      0        2 
  15  chr15_28972348     HCab    A    T        0      0        2 
  15  chr15_28972348     HPrz    A    T        0      0        2 
  15  chr15_28972348     ZBoe    A    T        1      2        2 
  15  chr15_28972348     ZGre    A    T        0      0        2 
  15  chr15_28972348     ZHar    A    T        0      0        2 
  15  chr15_28972348   Sample    A    T        0      0        2 
  15  chr15_28981399     AAsi    A    T        0      0        2 
  15  chr15_28981399     AKia    A    T        0      0        2 
  15  chr15_28981399     AOna    A    T        0      0        2 
  15  chr15_28981399     ASom    A    T        0      0        2 
  15  chr15_28981399     HCab    A    T        0      0        2 
  15  chr15_28981399     HPrz    A    T      0.5      1        2 
  15  chr15_28981399     ZBoe    A    T        0      0        2 
  15  chr15_28981399     ZGre    A    T        0      0        2 
  15  chr15_28981399     ZHar    A    T        0      0        2 
  15  chr15_28981399   Sample    A    T        0      0        2 
  15  chr15_29004001     AAsi    T    G        0      0        2 
  15  chr15_29004001     AKia    T    G        0      0        2 
  15  chr15_29004001     AOna    T    G        0      0        2 
  15  chr15_29004001     ASom    T    G        0      0        2 
  15  chr15_29004001     HCab    T    G        0      0        2 
  15  chr15_29004001     HPrz    T    G        0      0        2 
  15  chr15_29004001     ZBoe    T    G        0      0        2 
  15  chr15_29004001     ZGre    T    G        0      0        2 
  15  chr15_29004001     ZHar    T    G      0.5      1        2 
  15  chr15_29004001   Sample    T    G        0      0        2 
  15  chr15_29010906     AAsi    T    A        1      2        2 
  15  chr15_29010906     AKia    T    A        0      0        2 
  15  chr15_29010906     AOna    T    A        0      0        2 
  15  chr15_29010906     ASom    T    A        1      2        2 
  15  chr15_29010906     HCab    T    A        0      0        2 
  15  chr15_29010906     HPrz    T    A        0      0        2 
  15  chr15_29010906     ZBoe    T    A        0      0        2 
  15  chr15_29010906     ZGre    T    A        0      0        2 
  15  chr15_29010906     ZHar    T    A        0      0        2 
  15  chr15_29010906   Sample    T    A        1      2        2 
  15  chr15_29032315     AAsi    T    A        0      0        2 
  15  chr15_29032315     AKia    T    A        0      0        2 
  15  chr15_29032315     AOna    T    A        0      0        2 
  15  chr15_29032315     ASom    T    A        0      0        2 
  15  chr15_29032315     HCab    T    A        1      2        2 
  15  chr15_29032315     HPrz    T    A        1      2        2 
  15  chr15_29032315     ZBoe    T    A        0      0        2 
  15  chr15_29032315     ZGre    T    A        0      0        2 
  15  chr15_29032315     ZHar    T    A        0      0        2 
  15  chr15_29032315   Sample    T    A        0      0        2 
  15  chr15_29065305     AAsi    A    C        0      0        2 
  15  chr15_29065305     AKia    A    C        0      0        2 
  15  chr15_29065305     AOna    A    C        0      0        2 
  15  chr15_29065305     ASom    A    C        0      0        2 
  15  chr15_29065305     HCab    A    C        0      0        2 
  15  chr15_29065305     HPrz    A    C        0      0        2 
  15  chr15_29065305     ZBoe    A    C        0      0        2 
  15  chr15_29065305     ZGre    A    C        0      0        2 
  15  chr15_29065305     ZHar    A    C      0.5      1        2 
  15  chr15_29065305   Sample    A    C        0      0        2 
  15  chr15_29072497     AAsi    G    T        0      0        2 
  15  chr15_29072497     AKia    G    T        0      0        2 
  15  chr15_29072497     AOna    G    T        0      0        2 
  15  chr15_29072497     ASom    G    T      0.5      1        2 
  15  chr15_29072497     HCab    G    T        0      0        2 
  15  chr15_29072497     HPrz    G    T        0      0        2 
  15  chr15_29072497     ZBoe    G    T        0      0        2 
  15  chr15_29072497     ZGre    G    T        0      0        2 
  15  chr15_29072497     ZHar    G    T        0      0        2 
  15  chr15_29072497   Sample    G    T        0      0        2 
  15  chr15_29075254     AAsi    G    T        0      0        2 
  15  chr15_29075254     AKia    G    T        1      2        2 
  15  chr15_29075254     AOna    G    T        1      2        2 
  15  chr15_29075254     ASom    G    T        0      0        2 
  15  chr15_29075254     HCab    G    T        0      0        2 
  15  chr15_29075254     HPrz    G    T        0      0        2 
  15  chr15_29075254     ZBoe    G    T        0      0        2 
  15  chr15_29075254     ZGre    G    T        0      0        2 
  15  chr15_29075254     ZHar    G    T        0      0        2 
  15  chr15_29075254   Sample    G    T        0      0        2 
  15  chr15_29084526     AAsi    C    G      0.5      1        2 
  15  chr15_29084526     AKia    C    G        0      0        2 
  15  chr15_29084526     AOna    C    G        0      0        2 
  15  chr15_29084526     ASom    C    G        0      0        2 
  15  chr15_29084526     HCab    C    G        0      0        2 
  15  chr15_29084526     HPrz    C    G        0      0        2 
  15  chr15_29084526     ZBoe    C    G        0      0        2 
  15  chr15_29084526     ZGre    C    G        0      0        2 
  15  chr15_29084526     ZHar    C    G        0      0        2 
  15  chr15_29084526   Sample    C    G        0      0        2 
  15  chr15_29107869     AAsi    A    C        0      0        2 
  15  chr15_29107869     AKia    A    C        0      0        2 
  15  chr15_29107869     AOna    A    C        0      0        2 
  15  chr15_29107869     ASom    A    C      0.5      1        2 
  15  chr15_29107869     HCab    A    C        0      0        2 
  15  chr15_29107869     HPrz    A    C        0      0        2 
  15  chr15_29107869     ZBoe    A    C        0      0        2 
  15  chr15_29107869     ZGre    A    C        0      0        2 
  15  chr15_29107869     ZHar    A    C        0      0        2 
  15  chr15_29107869   Sample    A    C        0      0        2 
  15  chr15_29116969     AAsi    G    T        0      0        2 
  15  chr15_29116969     AKia    G    T        0      0        2 
  15  chr15_29116969     AOna    G    T        0      0        2 
  15  chr15_29116969     ASom    G    T        0      0        2 
  15  chr15_29116969     HCab    G    T        0      0        2 
  15  chr15_29116969     HPrz    G    T        0      0        2 
  15  chr15_29116969     ZBoe    G    T        0      0        2 
  15  chr15_29116969     ZGre    G    T        0      0        2 
  15  chr15_29116969     ZHar    G    T        1      2        2 
  15  chr15_29116969   Sample    G    T        0      0        2 
  15  chr15_29130982     AAsi    G    C        1      2        2 
  15  chr15_29130982     AKia    G    C        0      0        2 
  15  chr15_29130982     AOna    G    C        0      0        2 
  15  chr15_29130982     ASom    G    C        1      2        2 
  15  chr15_29130982     HCab    G    C        0      0        2 
  15  chr15_29130982     HPrz    G    C        0      0        2 
  15  chr15_29130982     ZBoe    G    C        0      0        2 
  15  chr15_29130982     ZGre    G    C        0      0        2 
  15  chr15_29130982     ZHar    G    C        0      0        2 
  15  chr15_29130982   Sample    G    C        1      2        2 
  15  chr15_29134385     AAsi    T    G        0      0        2 
  15  chr15_29134385     AKia    T    G        0      0        2 
  15  chr15_29134385     AOna    T    G        0      0        2 
  15  chr15_29134385     ASom    T    G        0      0        2 
  15  chr15_29134385     HCab    T    G        0      0        2 
  15  chr15_29134385     HPrz    T    G        0      0        2 
  15  chr15_29134385     ZBoe    T    G        0      0        2 
  15  chr15_29134385     ZGre    T    G      0.5      1        2 
  15  chr15_29134385     ZHar    T    G        0      0        2 
  15  chr15_29134385   Sample    T    G        0      0        2 
  15  chr15_29163809     AAsi    G    C        0      0        2 
  15  chr15_29163809     AKia    G    C        0      0        2 
  15  chr15_29163809     AOna    G    C        0      0        2 
  15  chr15_29163809     ASom    G    C        0      0        2 
  15  chr15_29163809     HCab    G    C        1      2        2 
  15  chr15_29163809     HPrz    G    C        1      2        2 
  15  chr15_29163809     ZBoe    G    C        0      0        2 
  15  chr15_29163809     ZGre    G    C        0      0        2 
  15  chr15_29163809     ZHar    G    C        0      0        2 
  15  chr15_29163809   Sample    G    C        0      0        2 
  15  chr15_29170332     AAsi    G    C        0      0        2 
  15  chr15_29170332     AKia    G    C        0      0        2 
  15  chr15_29170332     AOna    G    C        0      0        2 
  15  chr15_29170332     ASom    G    C        0      0        2 
  15  chr15_29170332     HCab    G    C        1      2        2 
  15  chr15_29170332     HPrz    G    C        1      2        2 
  15  chr15_29170332     ZBoe    G    C        0      0        2 
  15  chr15_29170332     ZGre    G    C        0      0        2 
  15  chr15_29170332     ZHar    G    C        0      0        2 
  15  chr15_29170332   Sample    G    C        0      0        2 
  15  chr15_29187556     AAsi    A    C        0      0        2 
  15  chr15_29187556     AKia    A    C        0      0        2 
  15  chr15_29187556     AOna    A    C        0      0        2 
  15  chr15_29187556     ASom    A    C        0      0        2 
  15  chr15_29187556     HCab    A    C      0.5      1        2 
  15  chr15_29187556     HPrz    A    C        0      0        2 
  15  chr15_29187556     ZBoe    A    C        0      0        2 
  15  chr15_29187556     ZGre    A    C        0      0        2 
  15  chr15_29187556     ZHar    A    C        0      0        2 
  15  chr15_29187556   Sample    A    C        0      0        2 
  15  chr15_29192801     AAsi    C    G        0      0        2 
  15  chr15_29192801     AKia    C    G        1      2        2 
  15  chr15_29192801     AOna    C    G      0.5      1        2 
  15  chr15_29192801     ASom    C    G        0      0        2 
  15  chr15_29192801     HCab    C    G        0      0        2 
  15  chr15_29192801     HPrz    C    G        0      0        2 
  15  chr15_29192801     ZBoe    C    G        0      0        2 
  15  chr15_29192801     ZGre    C    G        0      0        2 
  15  chr15_29192801     ZHar    C    G        0      0        2 
  15  chr15_29192801   Sample    C    G        0      0        2 
  15  chr15_29197575     AAsi    T    G        0      0        2 
  15  chr15_29197575     AKia    T    G        0      0        2 
  15  chr15_29197575     AOna    T    G        0      0        2 
  15  chr15_29197575     ASom    T    G      0.5      1        2 
  15  chr15_29197575     HCab    T    G        0      0        2 
  15  chr15_29197575     HPrz    T    G        0      0        2 
  15  chr15_29197575     ZBoe    T    G        0      0        2 
  15  chr15_29197575     ZGre    T    G        0      0        2 
  15  chr15_29197575     ZHar    T    G        0      0        2 
  15  chr15_29197575   Sample    T    G        1      2        2 
  15  chr15_29225626     AAsi    C    G        0      0        2 
  15  chr15_29225626     AKia    C    G        0      0        2 
  15  chr15_29225626     AOna    C    G      0.5      1        2 
  15  chr15_29225626     ASom    C    G        0      0        2 
  15  chr15_29225626     HCab    C    G        0      0        2 
  15  chr15_29225626     HPrz    C    G        0      0        2 
  15  chr15_29225626     ZBoe    C    G        0      0        2 
  15  chr15_29225626     ZGre    C    G        0      0        2 
  15  chr15_29225626     ZHar    C    G        0      0        2 
  15  chr15_29225626   Sample    C    G        0      0        2 
  15  chr15_29260947     AAsi    G    C        0      0        2 
  15  chr15_29260947     AKia    G    C        1      2        2 
  15  chr15_29260947     AOna    G    C      0.5      1        2 
  15  chr15_29260947     ASom    G    C        0      0        2 
  15  chr15_29260947     HCab    G    C        0      0        2 
  15  chr15_29260947     HPrz    G    C        0      0        2 
  15  chr15_29260947     ZBoe    G    C        0      0        2 
  15  chr15_29260947     ZGre    G    C        0      0        2 
  15  chr15_29260947     ZHar    G    C        0      0        2 
  15  chr15_29260947   Sample    G    C        0      0        2 
  15  chr15_29269417     AAsi    G    T        0      0        2 
  15  chr15_29269417     AKia    G    T        1      2        2 
  15  chr15_29269417     AOna    G    T      0.5      1        2 
  15  chr15_29269417     ASom    G    T        0      0        2 
  15  chr15_29269417     HCab    G    T        0      0        2 
  15  chr15_29269417     HPrz    G    T        0      0        2 
  15  chr15_29269417     ZBoe    G    T        0      0        2 
  15  chr15_29269417     ZGre    G    T        0      0        2 
  15  chr15_29269417     ZHar    G    T        0      0        2 
  15  chr15_29269417   Sample    G    T        0      0        2 
  15  chr15_29270387     AAsi    C    A        0      0        2 
  15  chr15_29270387     AKia    C    A        0      0        2 
  15  chr15_29270387     AOna    C    A        0      0        2 
  15  chr15_29270387     ASom    C    A        0      0        2 
  15  chr15_29270387     HCab    C    A        1      2        2 
  15  chr15_29270387     HPrz    C    A        1      2        2 
  15  chr15_29270387     ZBoe    C    A        0      0        2 
  15  chr15_29270387     ZGre    C    A        0      0        2 
  15  chr15_29270387     ZHar    C    A        0      0        2 
  15  chr15_29270387   Sample    C    A        0      0        2 
  15  chr15_29270530     AAsi    C    A        0      0        2 
  15  chr15_29270530     AKia    C    A        1      2        2 
  15  chr15_29270530     AOna    C    A      0.5      1        2 
  15  chr15_29270530     ASom    C    A        0      0        2 
  15  chr15_29270530     HCab    C    A        0      0        2 
  15  chr15_29270530     HPrz    C    A        0      0        2 
  15  chr15_29270530     ZBoe    C    A        0      0        2 
  15  chr15_29270530     ZGre    C    A        0      0        2 
  15  chr15_29270530     ZHar    C    A        0      0        2 
  15  chr15_29270530   Sample    C    A        0      0        2 
  15  chr15_29325089     AAsi    G    C        0      0        2 
  15  chr15_29325089     AKia    G    C        0      0        2 
  15  chr15_29325089     AOna    G    C      0.5      1        2 
  15  chr15_29325089     ASom    G    C        0      0        2 
  15  chr15_29325089     HCab    G    C        0      0        2 
  15  chr15_29325089     HPrz    G    C        0      0        2 
  15  chr15_29325089     ZBoe    G    C        0      0        2 
  15  chr15_29325089     ZGre    G    C        0      0        2 
  15  chr15_29325089     ZHar    G    C        0      0        2 
  15  chr15_29325089   Sample    G    C        0      0        2 
  15  chr15_29326937     AAsi    C    G        0      0        2 
  15  chr15_29326937     AKia    C    G        0      0        2 
  15  chr15_29326937     AOna    C    G        0      0        2 
  15  chr15_29326937     ASom    C    G        0      0        2 
  15  chr15_29326937     HCab    C    G        0      0        2 
  15  chr15_29326937     HPrz    C    G        0      0        2 
  15  chr15_29326937     ZBoe    C    G        0      0        2 
  15  chr15_29326937     ZGre    C    G        0      0        2 
  15  chr15_29326937     ZHar    C    G        1      2        2 
  15  chr15_29326937   Sample    C    G        0      0        2 
  15  chr15_29337730     AAsi    A    C        0      0        2 
  15  chr15_29337730     AKia    A    C        0      0        2 
  15  chr15_29337730     AOna    A    C        0      0        2 
  15  chr15_29337730     ASom    A    C        0      0        2 
  15  chr15_29337730     HCab    A    C        1      2        2 
  15  chr15_29337730     HPrz    A    C        1      2        2 
  15  chr15_29337730     ZBoe    A    C        0      0        2 
  15  chr15_29337730     ZGre    A    C        0      0        2 
  15  chr15_29337730     ZHar    A    C        0      0        2 
  15  chr15_29337730   Sample    A    C        0      0        2 
  15  chr15_29356568     AAsi    G    T        0      0        2 
  15  chr15_29356568     AKia    G    T        1      2        2 
  15  chr15_29356568     AOna    G    T        0      0        2 
  15  chr15_29356568     ASom    G    T        0      0        2 
  15  chr15_29356568     HCab    G    T        0      0        2 
  15  chr15_29356568     HPrz    G    T        0      0        2 
  15  chr15_29356568     ZBoe    G    T        0      0        2 
  15  chr15_29356568     ZGre    G    T        0      0        2 
  15  chr15_29356568     ZHar    G    T        0      0        2 
  15  chr15_29356568   Sample    G    T        0      0        2 
  15  chr15_29385166     AAsi    G    C        0      0        2 
  15  chr15_29385166     AKia    G    C        0      0        2 
  15  chr15_29385166     AOna    G    C      0.5      1        2 
  15  chr15_29385166     ASom    G    C        0      0        2 
  15  chr15_29385166     HCab    G    C        0      0        2 
  15  chr15_29385166     HPrz    G    C        0      0        2 
  15  chr15_29385166     ZBoe    G    C        0      0        2 
  15  chr15_29385166     ZGre    G    C        0      0        2 
  15  chr15_29385166     ZHar    G    C        0      0        2 
  15  chr15_29385166   Sample    G    C        0      0        2 
  15  chr15_29402344     AAsi    C    A        0      0        2 
  15  chr15_29402344     AKia    C    A        0      0        2 
  15  chr15_29402344     AOna    C    A        0      0        2 
  15  chr15_29402344     ASom    C    A        0      0        2 
  15  chr15_29402344     HCab    C    A        0      0        2 
  15  chr15_29402344     HPrz    C    A        0      0        2 
  15  chr15_29402344     ZBoe    C    A        0      0        2 
  15  chr15_29402344     ZGre    C    A      0.5      1        2 
  15  chr15_29402344     ZHar    C    A        0      0        2 
  15  chr15_29402344   Sample    C    A        0      0        2 
  15  chr15_29476312     AAsi    C    G        0      0        2 
  15  chr15_29476312     AKia    C    G        0      0        2 
  15  chr15_29476312     AOna    C    G      0.5      1        2 
  15  chr15_29476312     ASom    C    G        0      0        2 
  15  chr15_29476312     HCab    C    G        0      0        2 
  15  chr15_29476312     HPrz    C    G        0      0        2 
  15  chr15_29476312     ZBoe    C    G        0      0        2 
  15  chr15_29476312     ZGre    C    G        0      0        2 
  15  chr15_29476312     ZHar    C    G        0      0        2 
  15  chr15_29476312   Sample    C    G        0      0        2 
  15  chr15_29547369     AAsi    G    T        0      0        2 
  15  chr15_29547369     AKia    G    T        0      0        2 
  15  chr15_29547369     AOna    G    T        0      0        2 
  15  chr15_29547369     ASom    G    T        0      0        2 
  15  chr15_29547369     HCab    G    T        0      0        2 
  15  chr15_29547369     HPrz    G    T      0.5      1        2 
  15  chr15_29547369     ZBoe    G    T        0      0        2 
  15  chr15_29547369     ZGre    G    T        0      0        2 
  15  chr15_29547369     ZHar    G    T        0      0        2 
  15  chr15_29547369   Sample    G    T        0      0        2 
  15  chr15_29573695     AAsi    T    A        0      0        2 
  15  chr15_29573695     AKia    T    A        0      0        2 
  15  chr15_29573695     AOna    T    A        0      0        2 
  15  chr15_29573695     ASom    T    A        0      0        2 
  15  chr15_29573695     HCab    T    A        0      0        2 
  15  chr15_29573695     HPrz    T    A        0      0        2 
  15  chr15_29573695     ZBoe    T    A        0      0        2 
  15  chr15_29573695     ZGre    T    A        0      0        2 
  15  chr15_29573695     ZHar    T    A        1      2        2 
  15  chr15_29573695   Sample    T    A        0      0        2 
  15  chr15_29575169     AAsi    A    C        0      0        2 
  15  chr15_29575169     AKia    A    C        0      0        2 
  15  chr15_29575169     AOna    A    C        0      0        2 
  15  chr15_29575169     ASom    A    C        0      0        2 
  15  chr15_29575169     HCab    A    C        0      0        2 
  15  chr15_29575169     HPrz    A    C        0      0        2 
  15  chr15_29575169     ZBoe    A    C      0.5      1        2 
  15  chr15_29575169     ZGre    A    C        0      0        2 
  15  chr15_29575169     ZHar    A    C        0      0        2 
  15  chr15_29575169   Sample    A    C        0      0        2 
  15  chr15_29608981     AAsi    T    A        1      2        2 
  15  chr15_29608981     AKia    T    A        0      0        2 
  15  chr15_29608981     AOna    T    A        0      0        2 
  15  chr15_29608981     ASom    T    A        1      2        2 
  15  chr15_29608981     HCab    T    A        0      0        2 
  15  chr15_29608981     HPrz    T    A        0      0        2 
  15  chr15_29608981     ZBoe    T    A        0      0        2 
  15  chr15_29608981     ZGre    T    A        0      0        2 
  15  chr15_29608981     ZHar    T    A        0      0        2 
  15  chr15_29608981   Sample    T    A        1      2        2 
  15  chr15_29627578     AAsi    G    T        0      0        2 
  15  chr15_29627578     AKia    G    T        0      0        2 
  15  chr15_29627578     AOna    G    T        0      0        2 
  15  chr15_29627578     ASom    G    T        0      0        2 
  15  chr15_29627578     HCab    G    T        1      2        2 
  15  chr15_29627578     HPrz    G    T        1      2        2 
  15  chr15_29627578     ZBoe    G    T        0      0        2 
  15  chr15_29627578     ZGre    G    T        0      0        2 
  15  chr15_29627578     ZHar    G    T        0      0        2 
  15  chr15_29627578   Sample    G    T        0      0        2 
  15  chr15_29642234     AAsi    A    T        0      0        2 
  15  chr15_29642234     AKia    A    T        0      0        2 
  15  chr15_29642234     AOna    A    T        0      0        2 
  15  chr15_29642234     ASom    A    T        0      0        2 
  15  chr15_29642234     HCab    A    T        1      2        2 
  15  chr15_29642234     HPrz    A    T        1      2        2 
  15  chr15_29642234     ZBoe    A    T        0      0        2 
  15  chr15_29642234     ZGre    A    T        0      0        2 
  15  chr15_29642234     ZHar    A    T        0      0        2 
  15  chr15_29642234   Sample    A    T        0      0        2 
  15  chr15_29662227     AAsi    A    C        0      0        2 
  15  chr15_29662227     AKia    A    C        0      0        2 
  15  chr15_29662227     AOna    A    C        0      0        2 
  15  chr15_29662227     ASom    A    C        0      0        2 
  15  chr15_29662227     HCab    A    C        0      0        2 
  15  chr15_29662227     HPrz    A    C        0      0        2 
  15  chr15_29662227     ZBoe    A    C        0      0        2 
  15  chr15_29662227     ZGre    A    C        0      0        2 
  15  chr15_29662227     ZHar    A    C        1      2        2 
  15  chr15_29662227   Sample    A    C        0      0        2 
  15  chr15_29675874     AAsi    C    G        0      0        2 
  15  chr15_29675874     AKia    C    G        0      0        2 
  15  chr15_29675874     AOna    C    G        0      0        2 
  15  chr15_29675874     ASom    C    G        0      0        2 
  15  chr15_29675874     HCab    C    G        1      2        2 
  15  chr15_29675874     HPrz    C    G        1      2        2 
  15  chr15_29675874     ZBoe    C    G        0      0        2 
  15  chr15_29675874     ZGre    C    G        0      0        2 
  15  chr15_29675874     ZHar    C    G        0      0        2 
  15  chr15_29675874   Sample    C    G        0      0        2 
  15  chr15_29695095     AAsi    T    G        0      0        2 
  15  chr15_29695095     AKia    T    G        0      0        2 
  15  chr15_29695095     AOna    T    G      0.5      1        2 
  15  chr15_29695095     ASom    T    G        0      0        2 
  15  chr15_29695095     HCab    T    G        0      0        2 
  15  chr15_29695095     HPrz    T    G        0      0        2 
  15  chr15_29695095     ZBoe    T    G        0      0        2 
  15  chr15_29695095     ZGre    T    G        0      0        2 
  15  chr15_29695095     ZHar    T    G        0      0        2 
  15  chr15_29695095   Sample    T    G        0      0        2 
  15  chr15_29708218     AAsi    T    A        0      0        2 
  15  chr15_29708218     AKia    T    A      0.5      1        2 
  15  chr15_29708218     AOna    T    A        0      0        2 
  15  chr15_29708218     ASom    T    A        0      0        2 
  15  chr15_29708218     HCab    T    A        0      0        2 
  15  chr15_29708218     HPrz    T    A        0      0        2 
  15  chr15_29708218     ZBoe    T    A        0      0        2 
  15  chr15_29708218     ZGre    T    A        0      0        2 
  15  chr15_29708218     ZHar    T    A        0      0        2 
  15  chr15_29708218   Sample    T    A        0      0        2 
  15  chr15_29728662     AAsi    T    A        0      0        2 
  15  chr15_29728662     AKia    T    A        0      0        2 
  15  chr15_29728662     AOna    T    A        0      0        2 
  15  chr15_29728662     ASom    T    A        0      0        2 
  15  chr15_29728662     HCab    T    A        1      2        2 
  15  chr15_29728662     HPrz    T    A        1      2        2 
  15  chr15_29728662     ZBoe    T    A        0      0        2 
  15  chr15_29728662     ZGre    T    A        0      0        2 
  15  chr15_29728662     ZHar    T    A        0      0        2 
  15  chr15_29728662   Sample    T    A        0      0        2 
  15  chr15_29730005     AAsi    G    C        0      0        2 
  15  chr15_29730005     AKia    G    C        0      0        2 
  15  chr15_29730005     AOna    G    C        0      0        2 
  15  chr15_29730005     ASom    G    C        0      0        2 
  15  chr15_29730005     HCab    G    C        1      2        2 
  15  chr15_29730005     HPrz    G    C        1      2        2 
  15  chr15_29730005     ZBoe    G    C        0      0        2 
  15  chr15_29730005     ZGre    G    C        0      0        2 
  15  chr15_29730005     ZHar    G    C        0      0        2 
  15  chr15_29730005   Sample    G    C        0      0        2 
  15  chr15_29731698     AAsi    A    T        0      0        2 
  15  chr15_29731698     AKia    A    T        0      0        2 
  15  chr15_29731698     AOna    A    T        0      0        2 
  15  chr15_29731698     ASom    A    T        0      0        2 
  15  chr15_29731698     HCab    A    T        0      0        2 
  15  chr15_29731698     HPrz    A    T        0      0        2 
  15  chr15_29731698     ZBoe    A    T      0.5      1        2 
  15  chr15_29731698     ZGre    A    T        0      0        2 
  15  chr15_29731698     ZHar    A    T        0      0        2 
  15  chr15_29731698   Sample    A    T        0      0        2 
  15  chr15_29734708     AAsi    G    T        0      0        2 
  15  chr15_29734708     AKia    G    T        0      0        2 
  15  chr15_29734708     AOna    G    T        0      0        2 
  15  chr15_29734708     ASom    G    T        0      0        2 
  15  chr15_29734708     HCab    G    T        0      0        2 
  15  chr15_29734708     HPrz    G    T      0.5      1        2 
  15  chr15_29734708     ZBoe    G    T        0      0        2 
  15  chr15_29734708     ZGre    G    T        0      0        2 
  15  chr15_29734708     ZHar    G    T        0      0        2 
  15  chr15_29734708   Sample    G    T        0      0        2 
  15  chr15_29806984     AAsi    G    T        0      0        2 
  15  chr15_29806984     AKia    G    T        0      0        2 
  15  chr15_29806984     AOna    G    T        0      0        2 
  15  chr15_29806984     ASom    G    T        0      0        2 
  15  chr15_29806984     HCab    G    T        0      0        2 
  15  chr15_29806984     HPrz    G    T        0      0        2 
  15  chr15_29806984     ZBoe    G    T      0.5      1        2 
  15  chr15_29806984     ZGre    G    T        0      0        2 
  15  chr15_29806984     ZHar    G    T        0      0        2 
  15  chr15_29806984   Sample    G    T        0      0        2 
  15  chr15_29807969     AAsi    A    T        0      0        2 
  15  chr15_29807969     AKia    A    T        0      0        2 
  15  chr15_29807969     AOna    A    T        0      0        2 
  15  chr15_29807969     ASom    A    T        0      0        2 
  15  chr15_29807969     HCab    A    T        0      0        2 
  15  chr15_29807969     HPrz    A    T        0      0        2 
  15  chr15_29807969     ZBoe    A    T        0      0        2 
  15  chr15_29807969     ZGre    A    T        0      0        2 
  15  chr15_29807969     ZHar    A    T      0.5      1        2 
  15  chr15_29807969   Sample    A    T        0      0        2 
  15  chr15_29811360     AAsi    A    T        0      0        2 
  15  chr15_29811360     AKia    A    T        1      2        2 
  15  chr15_29811360     AOna    A    T        1      2        2 
  15  chr15_29811360     ASom    A    T        0      0        2 
  15  chr15_29811360     HCab    A    T        0      0        2 
  15  chr15_29811360     HPrz    A    T        0      0        2 
  15  chr15_29811360     ZBoe    A    T        0      0        2 
  15  chr15_29811360     ZGre    A    T        0      0        2 
  15  chr15_29811360     ZHar    A    T        0      0        2 
  15  chr15_29811360   Sample    A    T        0      0        2 
  15  chr15_29814131     AAsi    G    C        0      0        2 
  15  chr15_29814131     AKia    G    C        0      0        2 
  15  chr15_29814131     AOna    G    C        0      0        2 
  15  chr15_29814131     ASom    G    C        0      0        2 
  15  chr15_29814131     HCab    G    C        0      0        2 
  15  chr15_29814131     HPrz    G    C        0      0        2 
  15  chr15_29814131     ZBoe    G    C        1      2        2 
  15  chr15_29814131     ZGre    G    C        0      0        2 
  15  chr15_29814131     ZHar    G    C        0      0        2 
  15  chr15_29814131   Sample    G    C        0      0        2 
  15  chr15_29862440     AAsi    G    T        0      0        2 
  15  chr15_29862440     AKia    G    T        0      0        2 
  15  chr15_29862440     AOna    G    T        0      0        2 
  15  chr15_29862440     ASom    G    T        0      0        2 
  15  chr15_29862440     HCab    G    T        1      2        2 
  15  chr15_29862440     HPrz    G    T        1      2        2 
  15  chr15_29862440     ZBoe    G    T        0      0        2 
  15  chr15_29862440     ZGre    G    T        0      0        2 
  15  chr15_29862440     ZHar    G    T        0      0        2 
  15  chr15_29862440   Sample    G    T        0      0        2 
  15  chr15_29869941     AAsi    C    G        0      0        2 
  15  chr15_29869941     AKia    C    G        0      0        2 
  15  chr15_29869941     AOna    C    G        0      0        2 
  15  chr15_29869941     ASom    C    G        0      0        2 
  15  chr15_29869941     HCab    C    G      0.5      1        2 
  15  chr15_29869941     HPrz    C    G      0.5      1        2 
  15  chr15_29869941     ZBoe    C    G        0      0        2 
  15  chr15_29869941     ZGre    C    G        0      0        2 
  15  chr15_29869941     ZHar    C    G        0      0        2 
  15  chr15_29869941   Sample    C    G        0      0        2 
  15  chr15_29904380     AAsi    T    A        0      0        2 
  15  chr15_29904380     AKia    T    A        0      0        2 
  15  chr15_29904380     AOna    T    A        0      0        2 
  15  chr15_29904380     ASom    T    A        0      0        2 
  15  chr15_29904380     HCab    T    A        1      2        2 
  15  chr15_29904380     HPrz    T    A        1      2        2 
  15  chr15_29904380     ZBoe    T    A        0      0        2 
  15  chr15_29904380     ZGre    T    A        0      0        2 
  15  chr15_29904380     ZHar    T    A        0      0        2 
  15  chr15_29904380   Sample    T    A        0      0        2 
  15  chr15_29923781     AAsi    T    G        0      0        2 
  15  chr15_29923781     AKia    T    G        0      0        2 
  15  chr15_29923781     AOna    T    G        0      0        2 
  15  chr15_29923781     ASom    T    G        0      0        2 
  15  chr15_29923781     HCab    T    G        0      0        2 
  15  chr15_29923781     HPrz    T    G        0      0        2 
  15  chr15_29923781     ZBoe    T    G        0      0        2 
  15  chr15_29923781     ZGre    T    G        0      0        2 
  15  chr15_29923781     ZHar    T    G        1      2        2 
  15  chr15_29923781   Sample    T    G        0      0        2 
  15  chr15_29925963     AAsi    A    T        1      2        2 
  15  chr15_29925963     AKia    A    T        0      0        2 
  15  chr15_29925963     AOna    A    T        0      0        2 
  15  chr15_29925963     ASom    A    T        1      2        2 
  15  chr15_29925963     HCab    A    T        0      0        2 
  15  chr15_29925963     HPrz    A    T        0      0        2 
  15  chr15_29925963     ZBoe    A    T        0      0        2 
  15  chr15_29925963     ZGre    A    T        0      0        2 
  15  chr15_29925963     ZHar    A    T        0      0        2 
  15  chr15_29925963   Sample    A    T        1      2        2 
  15  chr15_29929894     AAsi    T    A        0      0        2 
  15  chr15_29929894     AKia    T    A        0      0        2 
  15  chr15_29929894     AOna    T    A        0      0        2 
  15  chr15_29929894     ASom    T    A      0.5      1        2 
  15  chr15_29929894     HCab    T    A        0      0        2 
  15  chr15_29929894     HPrz    T    A        0      0        2 
  15  chr15_29929894     ZBoe    T    A        0      0        2 
  15  chr15_29929894     ZGre    T    A        0      0        2 
  15  chr15_29929894     ZHar    T    A        0      0        2 
  15  chr15_29929894   Sample    T    A        0      0        2 
  15  chr15_29931373     AAsi    A    C        0      0        2 
  15  chr15_29931373     AKia    A    C        1      2        2 
  15  chr15_29931373     AOna    A    C        0      0        2 
  15  chr15_29931373     ASom    A    C        0      0        2 
  15  chr15_29931373     HCab    A    C        0      0        2 
  15  chr15_29931373     HPrz    A    C        0      0        2 
  15  chr15_29931373     ZBoe    A    C        0      0        2 
  15  chr15_29931373     ZGre    A    C        0      0        2 
  15  chr15_29931373     ZHar    A    C        0      0        2 
  15  chr15_29931373   Sample    A    C        0      0        2 
  15  chr15_29966126     AAsi    A    C        0      0        2 
  15  chr15_29966126     AKia    A    C        0      0        2 
  15  chr15_29966126     AOna    A    C      0.5      1        2 
  15  chr15_29966126     ASom    A    C        0      0        2 
  15  chr15_29966126     HCab    A    C        0      0        2 
  15  chr15_29966126     HPrz    A    C        0      0        2 
  15  chr15_29966126     ZBoe    A    C        0      0        2 
  15  chr15_29966126     ZGre    A    C        0      0        2 
  15  chr15_29966126     ZHar    A    C        0      0        2 
  15  chr15_29966126   Sample    A    C        0      0        2 
  15  chr15_29968787     AAsi    C    A        0      0        2 
  15  chr15_29968787     AKia    C    A        0      0        2 
  15  chr15_29968787     AOna    C    A        0      0        2 
  15  chr15_29968787     ASom    C    A        0      0        2 
  15  chr15_29968787     HCab    C    A        0      0        2 
  15  chr15_29968787     HPrz    C    A        0      0        2 
  15  chr15_29968787     ZBoe    C    A        0      0        2 
  15  chr15_29968787     ZGre    C    A        0      0        2 
  15  chr15_29968787     ZHar    C    A        1      2        2 
  15  chr15_29968787   Sample    C    A        0      0        2 
  15  chr15_29996369     AAsi    A    T        0      0        2 
  15  chr15_29996369     AKia    A    T        1      2        2 
  15  chr15_29996369     AOna    A    T        1      2        2 
  15  chr15_29996369     ASom    A    T        0      0        2 
  15  chr15_29996369     HCab    A    T        0      0        2 
  15  chr15_29996369     HPrz    A    T        0      0        2 
  15  chr15_29996369     ZBoe    A    T        0      0        2 
  15  chr15_29996369     ZGre    A    T        0      0        2 
  15  chr15_29996369     ZHar    A    T        0      0        2 
  15  chr15_29996369   Sample    A    T        0      0        2 
  15  chr15_29998821     AAsi    G    T        0      0        2 
  15  chr15_29998821     AKia    G    T        0      0        2 
  15  chr15_29998821     AOna    G    T        0      0        2 
  15  chr15_29998821     ASom    G    T        0      0        2 
  15  chr15_29998821     HCab    G    T        1      2        2 
  15  chr15_29998821     HPrz    G    T        1      2        2 
  15  chr15_29998821     ZBoe    G    T        0      0        2 
  15  chr15_29998821     ZGre    G    T        0      0        2 
  15  chr15_29998821     ZHar    G    T        0      0        2 
  15  chr15_29998821   Sample    G    T        0      0        2 
  15  chr15_30007526     AAsi    T    G        1      2        2 
  15  chr15_30007526     AKia    T    G        0      0        2 
  15  chr15_30007526     AOna    T    G        0      0        2 
  15  chr15_30007526     ASom    T    G        0      0        2 
  15  chr15_30007526     HCab    T    G        0      0        2 
  15  chr15_30007526     HPrz    T    G        0      0        2 
  15  chr15_30007526     ZBoe    T    G        0      0        2 
  15  chr15_30007526     ZGre    T    G        0      0        2 
  15  chr15_30007526     ZHar    T    G        0      0        2 
  15  chr15_30007526   Sample    T    G        1      2        2 
  15  chr15_30045274     AAsi    C    G        0      0        2 
  15  chr15_30045274     AKia    C    G        0      0        2 
  15  chr15_30045274     AOna    C    G        0      0        2 
  15  chr15_30045274     ASom    C    G        0      0        2 
  15  chr15_30045274     HCab    C    G        0      0        2 
  15  chr15_30045274     HPrz    C    G        0      0        2 
  15  chr15_30045274     ZBoe    C    G        0      0        2 
  15  chr15_30045274     ZGre    C    G        0      0        2 
  15  chr15_30045274     ZHar    C    G      0.5      1        2 
  15  chr15_30045274   Sample    C    G        0      0        2 
  15  chr15_30050916     AAsi    T    G        0      0        2 
  15  chr15_30050916     AKia    T    G        0      0        2 
  15  chr15_30050916     AOna    T    G        0      0        2 
  15  chr15_30050916     ASom    T    G        0      0        2 
  15  chr15_30050916     HCab    T    G        0      0        2 
  15  chr15_30050916     HPrz    T    G        0      0        2 
  15  chr15_30050916     ZBoe    T    G        0      0        2 
  15  chr15_30050916     ZGre    T    G        0      0        2 
  15  chr15_30050916     ZHar    T    G      0.5      1        2 
  15  chr15_30050916   Sample    T    G        0      0        2 
  15  chr15_30056742     AAsi    T    A        0      0        2 
  15  chr15_30056742     AKia    T    A        0      0        2 
  15  chr15_30056742     AOna    T    A        0      0        2 
  15  chr15_30056742     ASom    T    A        0      0        2 
  15  chr15_30056742     HCab    T    A        0      0        2 
  15  chr15_30056742     HPrz    T    A        0      0        2 
  15  chr15_30056742     ZBoe    T    A        1      2        2 
  15  chr15_30056742     ZGre    T    A        0      0        2 
  15  chr15_30056742     ZHar    T    A        0      0        2 
  15  chr15_30056742   Sample    T    A        0      0        2 
  15  chr15_30143150     AAsi    C    G        0      0        2 
  15  chr15_30143150     AKia    C    G        0      0        2 
  15  chr15_30143150     AOna    C    G        0      0        2 
  15  chr15_30143150     ASom    C    G        0      0        2 
  15  chr15_30143150     HCab    C    G      0.5      1        2 
  15  chr15_30143150     HPrz    C    G        1      2        2 
  15  chr15_30143150     ZBoe    C    G        0      0        2 
  15  chr15_30143150     ZGre    C    G        0      0        2 
  15  chr15_30143150     ZHar    C    G        0      0        2 
  15  chr15_30143150   Sample    C    G        0      0        2 
  15  chr15_30152379     AAsi    G    T        0      0        2 
  15  chr15_30152379     AKia    G    T        0      0        2 
  15  chr15_30152379     AOna    G    T        0      0        2 
  15  chr15_30152379     ASom    G    T        1      2        2 
  15  chr15_30152379     HCab    G    T        0      0        2 
  15  chr15_30152379     HPrz    G    T        0      0        2 
  15  chr15_30152379     ZBoe    G    T        0      0        2 
  15  chr15_30152379     ZGre    G    T        0      0        2 
  15  chr15_30152379     ZHar    G    T        0      0        2 
  15  chr15_30152379   Sample    G    T        0      0        2 
  15  chr15_30172857     AAsi    T    G        0      0        2 
  15  chr15_30172857     AKia    T    G        0      0        2 
  15  chr15_30172857     AOna    T    G        0      0        2 
  15  chr15_30172857     ASom    T    G        0      0        2 
  15  chr15_30172857     HCab    T    G      0.5      1        2 
  15  chr15_30172857     HPrz    T    G        0      0        2 
  15  chr15_30172857     ZBoe    T    G        0      0        2 
  15  chr15_30172857     ZGre    T    G        0      0        2 
  15  chr15_30172857     ZHar    T    G        0      0        2 
  15  chr15_30172857   Sample    T    G        0      0        2 
  15  chr15_30191991     AAsi    T    A        0      0        2 
  15  chr15_30191991     AKia    T    A        0      0        2 
  15  chr15_30191991     AOna    T    A        0      0        2 
  15  chr15_30191991     ASom    T    A        0      0        2 
  15  chr15_30191991     HCab    T    A        0      0        2 
  15  chr15_30191991     HPrz    T    A        0      0        2 
  15  chr15_30191991     ZBoe    T    A        0      0        2 
  15  chr15_30191991     ZGre    T    A        0      0        2 
  15  chr15_30191991     ZHar    T    A      0.5      1        2 
  15  chr15_30191991   Sample    T    A        0      0        2 
  15  chr15_30224119     AAsi    C    A        0      0        2 
  15  chr15_30224119     AKia    C    A        0      0        2 
  15  chr15_30224119     AOna    C    A        0      0        2 
  15  chr15_30224119     ASom    C    A        0      0        2 
  15  chr15_30224119     HCab    C    A        0      0        2 
  15  chr15_30224119     HPrz    C    A        0      0        2 
  15  chr15_30224119     ZBoe    C    A        1      2        2 
  15  chr15_30224119     ZGre    C    A        0      0        2 
  15  chr15_30224119     ZHar    C    A        0      0        2 
  15  chr15_30224119   Sample    C    A        0      0        2 
  15  chr15_30226794     AAsi    C    G        0      0        2 
  15  chr15_30226794     AKia    C    G        0      0        2 
  15  chr15_30226794     AOna    C    G        0      0        2 
  15  chr15_30226794     ASom    C    G        0      0        2 
  15  chr15_30226794     HCab    C    G        0      0        2 
  15  chr15_30226794     HPrz    C    G        0      0        2 
  15  chr15_30226794     ZBoe    C    G        0      0        2 
  15  chr15_30226794     ZGre    C    G        0      0        2 
  15  chr15_30226794     ZHar    C    G      0.5      1        2 
  15  chr15_30226794   Sample    C    G        0      0        2 
  15  chr15_30227264     AAsi    C    A        0      0        2 
  15  chr15_30227264     AKia    C    A        0      0        2 
  15  chr15_30227264     AOna    C    A        0      0        2 
  15  chr15_30227264     ASom    C    A        0      0        2 
  15  chr15_30227264     HCab    C    A        0      0        2 
  15  chr15_30227264     HPrz    C    A        0      0        2 
  15  chr15_30227264     ZBoe    C    A        0      0        2 
  15  chr15_30227264     ZGre    C    A        1      2        2 
  15  chr15_30227264     ZHar    C    A        0      0        2 
  15  chr15_30227264   Sample    C    A        0      0        2 
  15  chr15_30240981     AAsi    A    T        0      0        2 
  15  chr15_30240981     AKia    A    T        0      0        2 
  15  chr15_30240981     AOna    A    T        0      0        2 
  15  chr15_30240981     ASom    A    T        0      0        2 
  15  chr15_30240981     HCab    A    T        0      0        2 
  15  chr15_30240981     HPrz    A    T        0      0        2 
  15  chr15_30240981     ZBoe    A    T        0      0        2 
  15  chr15_30240981     ZGre    A    T        1      2        2 
  15  chr15_30240981     ZHar    A    T        0      0        2 
  15  chr15_30240981   Sample    A    T        0      0        2 
  15  chr15_30269378     AAsi    A    T        0      0        2 
  15  chr15_30269378     AKia    A    T        0      0        2 
  15  chr15_30269378     AOna    A    T        0      0        2 
  15  chr15_30269378     ASom    A    T        0      0        2 
  15  chr15_30269378     HCab    A    T        0      0        2 
  15  chr15_30269378     HPrz    A    T        0      0        2 
  15  chr15_30269378     ZBoe    A    T        0      0        2 
  15  chr15_30269378     ZGre    A    T        0      0        2 
  15  chr15_30269378     ZHar    A    T      0.5      1        2 
  15  chr15_30269378   Sample    A    T        0      0        2 
  15  chr15_30277062     AAsi    G    T        0      0        2 
  15  chr15_30277062     AKia    G    T        0      0        2 
  15  chr15_30277062     AOna    G    T        0      0        2 
  15  chr15_30277062     ASom    G    T        0      0        2 
  15  chr15_30277062     HCab    G    T        0      0        2 
  15  chr15_30277062     HPrz    G    T        0      0        2 
  15  chr15_30277062     ZBoe    G    T        0      0        2 
  15  chr15_30277062     ZGre    G    T        0      0        2 
  15  chr15_30277062     ZHar    G    T      0.5      1        2 
  15  chr15_30277062   Sample    G    T        0      0        2 
  15  chr15_30294619     AAsi    G    T        0      0        2 
  15  chr15_30294619     AKia    G    T        0      0        2 
  15  chr15_30294619     AOna    G    T        0      0        2 
  15  chr15_30294619     ASom    G    T        0      0        2 
  15  chr15_30294619     HCab    G    T        1      2        2 
  15  chr15_30294619     HPrz    G    T        1      2        2 
  15  chr15_30294619     ZBoe    G    T        0      0        2 
  15  chr15_30294619     ZGre    G    T        0      0        2 
  15  chr15_30294619     ZHar    G    T        0      0        2 
  15  chr15_30294619   Sample    G    T        0      0        2 
  15  chr15_30326276     AAsi    T    G        0      0        2 
  15  chr15_30326276     AKia    T    G        1      2        2 
  15  chr15_30326276     AOna    T    G      0.5      1        2 
  15  chr15_30326276     ASom    T    G        0      0        2 
  15  chr15_30326276     HCab    T    G        0      0        2 
  15  chr15_30326276     HPrz    T    G        0      0        2 
  15  chr15_30326276     ZBoe    T    G        0      0        2 
  15  chr15_30326276     ZGre    T    G        0      0        2 
  15  chr15_30326276     ZHar    T    G        0      0        2 
  15  chr15_30326276   Sample    T    G        0      0        2 
  15  chr15_30354223     AAsi    G    T        0      0        2 
  15  chr15_30354223     AKia    G    T        0      0        2 
  15  chr15_30354223     AOna    G    T        0      0        2 
  15  chr15_30354223     ASom    G    T        0      0        2 
  15  chr15_30354223     HCab    G    T        0      0        2 
  15  chr15_30354223     HPrz    G    T        0      0        2 
  15  chr15_30354223     ZBoe    G    T        0      0        2 
  15  chr15_30354223     ZGre    G    T        0      0        2 
  15  chr15_30354223     ZHar    G    T        1      2        2 
  15  chr15_30354223   Sample    G    T        0      0        2 
  15  chr15_30396341     AAsi    C    A        0      0        2 
  15  chr15_30396341     AKia    C    A        0      0        2 
  15  chr15_30396341     AOna    C    A        0      0        2 
  15  chr15_30396341     ASom    C    A        0      0        2 
  15  chr15_30396341     HCab    C    A        0      0        2 
  15  chr15_30396341     HPrz    C    A        0      0        2 
  15  chr15_30396341     ZBoe    C    A      0.5      1        2 
  15  chr15_30396341     ZGre    C    A        0      0        2 
  15  chr15_30396341     ZHar    C    A        0      0        2 
  15  chr15_30396341   Sample    C    A        0      0        2 
  15  chr15_30432479     AAsi    G    T        0      0        2 
  15  chr15_30432479     AKia    G    T        0      0        2 
  15  chr15_30432479     AOna    G    T        0      0        2 
  15  chr15_30432479     ASom    G    T        0      0        2 
  15  chr15_30432479     HCab    G    T        0      0        2 
  15  chr15_30432479     HPrz    G    T        0      0        2 
  15  chr15_30432479     ZBoe    G    T        0      0        2 
  15  chr15_30432479     ZGre    G    T        1      2        2 
  15  chr15_30432479     ZHar    G    T        0      0        2 
  15  chr15_30432479   Sample    G    T        0      0        2 
  15  chr15_30445464     AAsi    A    C        0      0        2 
  15  chr15_30445464     AKia    A    C        0      0        2 
  15  chr15_30445464     AOna    A    C        0      0        2 
  15  chr15_30445464     ASom    A    C        0      0        2 
  15  chr15_30445464     HCab    A    C        1      2        2 
  15  chr15_30445464     HPrz    A    C        1      2        2 
  15  chr15_30445464     ZBoe    A    C        0      0        2 
  15  chr15_30445464     ZGre    A    C        0      0        2 
  15  chr15_30445464     ZHar    A    C        0      0        2 
  15  chr15_30445464   Sample    A    C        0      0        2 
  15  chr15_30492926     AAsi    T    A        0      0        2 
  15  chr15_30492926     AKia    T    A        0      0        2 
  15  chr15_30492926     AOna    T    A        0      0        2 
  15  chr15_30492926     ASom    T    A        0      0        2 
  15  chr15_30492926     HCab    T    A        1      2        2 
  15  chr15_30492926     HPrz    T    A        1      2        2 
  15  chr15_30492926     ZBoe    T    A        0      0        2 
  15  chr15_30492926     ZGre    T    A        0      0        2 
  15  chr15_30492926     ZHar    T    A        0      0        2 
  15  chr15_30492926   Sample    T    A        0      0        2 
  15  chr15_30513836     AAsi    C    A        0      0        2 
  15  chr15_30513836     AKia    C    A        0      0        2 
  15  chr15_30513836     AOna    C    A        0      0        2 
  15  chr15_30513836     ASom    C    A        1      2        2 
  15  chr15_30513836     HCab    C    A        0      0        2 
  15  chr15_30513836     HPrz    C    A        0      0        2 
  15  chr15_30513836     ZBoe    C    A        0      0        2 
  15  chr15_30513836     ZGre    C    A        0      0        2 
  15  chr15_30513836     ZHar    C    A        0      0        2 
  15  chr15_30513836   Sample    C    A        0      0        2 
  15  chr15_30532683     AAsi    A    T        0      0        2 
  15  chr15_30532683     AKia    A    T        0      0        2 
  15  chr15_30532683     AOna    A    T        0      0        2 
  15  chr15_30532683     ASom    A    T        0      0        2 
  15  chr15_30532683     HCab    A    T        0      0        2 
  15  chr15_30532683     HPrz    A    T        0      0        2 
  15  chr15_30532683     ZBoe    A    T        0      0        2 
  15  chr15_30532683     ZGre    A    T        1      2        2 
  15  chr15_30532683     ZHar    A    T        0      0        2 
  15  chr15_30532683   Sample    A    T        0      0        2 
  15  chr15_30548460     AAsi    A    T        0      0        2 
  15  chr15_30548460     AKia    A    T        1      2        2 
  15  chr15_30548460     AOna    A    T        1      2        2 
  15  chr15_30548460     ASom    A    T        0      0        2 
  15  chr15_30548460     HCab    A    T        0      0        2 
  15  chr15_30548460     HPrz    A    T        0      0        2 
  15  chr15_30548460     ZBoe    A    T        0      0        2 
  15  chr15_30548460     ZGre    A    T        0      0        2 
  15  chr15_30548460     ZHar    A    T        0      0        2 
  15  chr15_30548460   Sample    A    T        0      0        2 
  15  chr15_30551125     AAsi    C    G        0      0        2 
  15  chr15_30551125     AKia    C    G        0      0        2 
  15  chr15_30551125     AOna    C    G      0.5      1        2 
  15  chr15_30551125     ASom    C    G        0      0        2 
  15  chr15_30551125     HCab    C    G        0      0        2 
  15  chr15_30551125     HPrz    C    G        0      0        2 
  15  chr15_30551125     ZBoe    C    G        0      0        2 
  15  chr15_30551125     ZGre    C    G        0      0        2 
  15  chr15_30551125     ZHar    C    G        0      0        2 
  15  chr15_30551125   Sample    C    G        0      0        2 
  15  chr15_30588210     AAsi    A    C        0      0        2 
  15  chr15_30588210     AKia    A    C        0      0        2 
  15  chr15_30588210     AOna    A    C        0      0        2 
  15  chr15_30588210     ASom    A    C        0      0        2 
  15  chr15_30588210     HCab    A    C        1      2        2 
  15  chr15_30588210     HPrz    A    C        1      2        2 
  15  chr15_30588210     ZBoe    A    C        0      0        2 
  15  chr15_30588210     ZGre    A    C        0      0        2 
  15  chr15_30588210     ZHar    A    C        0      0        2 
  15  chr15_30588210   Sample    A    C        0      0        2 
  15  chr15_30637525     AAsi    C    G        0      0        2 
  15  chr15_30637525     AKia    C    G        0      0        2 
  15  chr15_30637525     AOna    C    G        0      0        2 
  15  chr15_30637525     ASom    C    G        0      0        2 
  15  chr15_30637525     HCab    C    G      0.5      1        2 
  15  chr15_30637525     HPrz    C    G        0      0        2 
  15  chr15_30637525     ZBoe    C    G        0      0        2 
  15  chr15_30637525     ZGre    C    G        0      0        2 
  15  chr15_30637525     ZHar    C    G        0      0        2 
  15  chr15_30637525   Sample    C    G        0      0        2 
  15  chr15_30640991     AAsi    T    G        0      0        2 
  15  chr15_30640991     AKia    T    G        1      2        2 
  15  chr15_30640991     AOna    T    G        0      0        2 
  15  chr15_30640991     ASom    T    G        0      0        2 
  15  chr15_30640991     HCab    T    G        0      0        2 
  15  chr15_30640991     HPrz    T    G        0      0        2 
  15  chr15_30640991     ZBoe    T    G        0      0        2 
  15  chr15_30640991     ZGre    T    G        0      0        2 
  15  chr15_30640991     ZHar    T    G        0      0        2 
  15  chr15_30640991   Sample    T    G        0      0        2 
  15  chr15_30641067     AAsi    A    C        0      0        2 
  15  chr15_30641067     AKia    A    C        0      0        2 
  15  chr15_30641067     AOna    A    C        0      0        2 
  15  chr15_30641067     ASom    A    C        0      0        2 
  15  chr15_30641067     HCab    A    C        1      2        2 
  15  chr15_30641067     HPrz    A    C        1      2        2 
  15  chr15_30641067     ZBoe    A    C        0      0        2 
  15  chr15_30641067     ZGre    A    C        0      0        2 
  15  chr15_30641067     ZHar    A    C        0      0        2 
  15  chr15_30641067   Sample    A    C        0      0        2 
  15  chr15_30659698     AAsi    G    C        0      0        2 
  15  chr15_30659698     AKia    G    C        0      0        2 
  15  chr15_30659698     AOna    G    C        0      0        2 
  15  chr15_30659698     ASom    G    C        0      0        2 
  15  chr15_30659698     HCab    G    C        0      0        2 
  15  chr15_30659698     HPrz    G    C        0      0        2 
  15  chr15_30659698     ZBoe    G    C        1      2        2 
  15  chr15_30659698     ZGre    G    C        0      0        2 
  15  chr15_30659698     ZHar    G    C        1      2        2 
  15  chr15_30659698   Sample    G    C        0      0        2 
  15  chr15_30660535     AAsi    G    C        1      2        2 
  15  chr15_30660535     AKia    G    C        0      0        2 
  15  chr15_30660535     AOna    G    C        0      0        2 
  15  chr15_30660535     ASom    G    C        1      2        2 
  15  chr15_30660535     HCab    G    C        0      0        2 
  15  chr15_30660535     HPrz    G    C        0      0        2 
  15  chr15_30660535     ZBoe    G    C        0      0        2 
  15  chr15_30660535     ZGre    G    C        0      0        2 
  15  chr15_30660535     ZHar    G    C        0      0        2 
  15  chr15_30660535   Sample    G    C        1      2        2 
  15  chr15_30683966     AAsi    G    T        0      0        2 
  15  chr15_30683966     AKia    G    T        0      0        2 
  15  chr15_30683966     AOna    G    T        0      0        2 
  15  chr15_30683966     ASom    G    T      0.5      1        2 
  15  chr15_30683966     HCab    G    T        0      0        2 
  15  chr15_30683966     HPrz    G    T        0      0        2 
  15  chr15_30683966     ZBoe    G    T        0      0        2 
  15  chr15_30683966     ZGre    G    T        0      0        2 
  15  chr15_30683966     ZHar    G    T        0      0        2 
  15  chr15_30683966   Sample    G    T        0      0        2 
  15  chr15_30691267     AAsi    G    C        0      0        2 
  15  chr15_30691267     AKia    G    C        1      2        2 
  15  chr15_30691267     AOna    G    C        1      2        2 
  15  chr15_30691267     ASom    G    C        0      0        2 
  15  chr15_30691267     HCab    G    C        0      0        2 
  15  chr15_30691267     HPrz    G    C        0      0        2 
  15  chr15_30691267     ZBoe    G    C        0      0        2 
  15  chr15_30691267     ZGre    G    C        0      0        2 
  15  chr15_30691267     ZHar    G    C        0      0        2 
  15  chr15_30691267   Sample    G    C        0      0        2 
  15  chr15_30692219     AAsi    T    G        0      0        2 
  15  chr15_30692219     AKia    T    G        0      0        2 
  15  chr15_30692219     AOna    T    G        0      0        2 
  15  chr15_30692219     ASom    T    G        0      0        2 
  15  chr15_30692219     HCab    T    G        1      2        2 
  15  chr15_30692219     HPrz    T    G        1      2        2 
  15  chr15_30692219     ZBoe    T    G        0      0        2 
  15  chr15_30692219     ZGre    T    G        0      0        2 
  15  chr15_30692219     ZHar    T    G        0      0        2 
  15  chr15_30692219   Sample    T    G        0      0        2 
  15  chr15_30700276     AAsi    C    A        0      0        2 
  15  chr15_30700276     AKia    C    A        0      0        2 
  15  chr15_30700276     AOna    C    A        0      0        2 
  15  chr15_30700276     ASom    C    A        0      0        2 
  15  chr15_30700276     HCab    C    A        0      0        2 
  15  chr15_30700276     HPrz    C    A        0      0        2 
  15  chr15_30700276     ZBoe    C    A        0      0        2 
  15  chr15_30700276     ZGre    C    A        0      0        2 
  15  chr15_30700276     ZHar    C    A        1      2        2 
  15  chr15_30700276   Sample    C    A        0      0        2 
  15  chr15_30701525     AAsi    G    T        0      0        2 
  15  chr15_30701525     AKia    G    T        0      0        2 
  15  chr15_30701525     AOna    G    T        0      0        2 
  15  chr15_30701525     ASom    G    T        0      0        2 
  15  chr15_30701525     HCab    G    T        0      0        2 
  15  chr15_30701525     HPrz    G    T        0      0        2 
  15  chr15_30701525     ZBoe    G    T        0      0        2 
  15  chr15_30701525     ZGre    G    T        1      2        2 
  15  chr15_30701525     ZHar    G    T        0      0        2 
  15  chr15_30701525   Sample    G    T        0      0        2 
  15  chr15_30715950     AAsi    G    C        0      0        2 
  15  chr15_30715950     AKia    G    C        0      0        2 
  15  chr15_30715950     AOna    G    C        0      0        2 
  15  chr15_30715950     ASom    G    C        0      0        2 
  15  chr15_30715950     HCab    G    C        0      0        2 
  15  chr15_30715950     HPrz    G    C        0      0        2 
  15  chr15_30715950     ZBoe    G    C      0.5      1        2 
  15  chr15_30715950     ZGre    G    C        0      0        2 
  15  chr15_30715950     ZHar    G    C        0      0        2 
  15  chr15_30715950   Sample    G    C        0      0        2 
  15  chr15_30716665     AAsi    T    G        0      0        2 
  15  chr15_30716665     AKia    T    G        0      0        2 
  15  chr15_30716665     AOna    T    G        0      0        2 
  15  chr15_30716665     ASom    T    G        0      0        2 
  15  chr15_30716665     HCab    T    G        1      2        2 
  15  chr15_30716665     HPrz    T    G        1      2        2 
  15  chr15_30716665     ZBoe    T    G        0      0        2 
  15  chr15_30716665     ZGre    T    G        0      0        2 
  15  chr15_30716665     ZHar    T    G        0      0        2 
  15  chr15_30716665   Sample    T    G        0      0        2 
  15  chr15_30759586     AAsi    G    T        0      0        2 
  15  chr15_30759586     AKia    G    T        0      0        2 
  15  chr15_30759586     AOna    G    T        0      0        2 
  15  chr15_30759586     ASom    G    T        0      0        2 
  15  chr15_30759586     HCab    G    T        1      2        2 
  15  chr15_30759586     HPrz    G    T        1      2        2 
  15  chr15_30759586     ZBoe    G    T        0      0        2 
  15  chr15_30759586     ZGre    G    T        0      0        2 
  15  chr15_30759586     ZHar    G    T        0      0        2 
  15  chr15_30759586   Sample    G    T        0      0        2 
  15  chr15_30762338     AAsi    C    G        0      0        2 
  15  chr15_30762338     AKia    C    G        0      0        2 
  15  chr15_30762338     AOna    C    G        0      0        2 
  15  chr15_30762338     ASom    C    G        0      0        2 
  15  chr15_30762338     HCab    C    G        0      0        2 
  15  chr15_30762338     HPrz    C    G        0      0        2 
  15  chr15_30762338     ZBoe    C    G      0.5      1        2 
  15  chr15_30762338     ZGre    C    G        0      0        2 
  15  chr15_30762338     ZHar    C    G        0      0        2 
  15  chr15_30762338   Sample    C    G        0      0        2 
  15  chr15_30777749     AAsi    A    C        0      0        2 
  15  chr15_30777749     AKia    A    C        0      0        2 
  15  chr15_30777749     AOna    A    C        0      0        2 
  15  chr15_30777749     ASom    A    C        0      0        2 
  15  chr15_30777749     HCab    A    C        1      2        2 
  15  chr15_30777749     HPrz    A    C        1      2        2 
  15  chr15_30777749     ZBoe    A    C        0      0        2 
  15  chr15_30777749     ZGre    A    C        0      0        2 
  15  chr15_30777749     ZHar    A    C        0      0        2 
  15  chr15_30777749   Sample    A    C        0      0        2 
  15  chr15_30790840     AAsi    G    T        0      0        2 
  15  chr15_30790840     AKia    G    T        1      2        2 
  15  chr15_30790840     AOna    G    T        1      2        2 
  15  chr15_30790840     ASom    G    T        0      0        2 
  15  chr15_30790840     HCab    G    T        0      0        2 
  15  chr15_30790840     HPrz    G    T        0      0        2 
  15  chr15_30790840     ZBoe    G    T        0      0        2 
  15  chr15_30790840     ZGre    G    T        0      0        2 
  15  chr15_30790840     ZHar    G    T        0      0        2 
  15  chr15_30790840   Sample    G    T        0      0        2 
  15  chr15_30796745     AAsi    G    T        0      0        2 
  15  chr15_30796745     AKia    G    T        0      0        2 
  15  chr15_30796745     AOna    G    T        0      0        2 
  15  chr15_30796745     ASom    G    T        0      0        2 
  15  chr15_30796745     HCab    G    T        0      0        2 
  15  chr15_30796745     HPrz    G    T        0      0        2 
  15  chr15_30796745     ZBoe    G    T      0.5      1        2 
  15  chr15_30796745     ZGre    G    T        0      0        2 
  15  chr15_30796745     ZHar    G    T        0      0        2 
  15  chr15_30796745   Sample    G    T        0      0        2 
  15  chr15_30800368     AAsi    C    G        0      0        2 
  15  chr15_30800368     AKia    C    G        0      0        2 
  15  chr15_30800368     AOna    C    G        0      0        2 
  15  chr15_30800368     ASom    C    G        0      0        2 
  15  chr15_30800368     HCab    C    G        1      2        2 
  15  chr15_30800368     HPrz    C    G        1      2        2 
  15  chr15_30800368     ZBoe    C    G        0      0        2 
  15  chr15_30800368     ZGre    C    G        0      0        2 
  15  chr15_30800368     ZHar    C    G        0      0        2 
  15  chr15_30800368   Sample    C    G        0      0        2 
  15  chr15_30803480     AAsi    G    T        0      0        2 
  15  chr15_30803480     AKia    G    T        0      0        2 
  15  chr15_30803480     AOna    G    T        0      0        2 
  15  chr15_30803480     ASom    G    T        0      0        2 
  15  chr15_30803480     HCab    G    T        0      0        2 
  15  chr15_30803480     HPrz    G    T        0      0        2 
  15  chr15_30803480     ZBoe    G    T      0.5      1        2 
  15  chr15_30803480     ZGre    G    T        0      0        2 
  15  chr15_30803480     ZHar    G    T        0      0        2 
  15  chr15_30803480   Sample    G    T        0      0        2 
  15  chr15_30805219     AAsi    G    T        0      0        2 
  15  chr15_30805219     AKia    G    T        0      0        2 
  15  chr15_30805219     AOna    G    T        0      0        2 
  15  chr15_30805219     ASom    G    T        0      0        2 
  15  chr15_30805219     HCab    G    T        0      0        2 
  15  chr15_30805219     HPrz    G    T        0      0        2 
  15  chr15_30805219     ZBoe    G    T        0      0        2 
  15  chr15_30805219     ZGre    G    T        0      0        2 
  15  chr15_30805219     ZHar    G    T        1      2        2 
  15  chr15_30805219   Sample    G    T        0      0        2 
  15  chr15_30811080     AAsi    T    A        1      2        2 
  15  chr15_30811080     AKia    T    A        0      0        2 
  15  chr15_30811080     AOna    T    A        0      0        2 
  15  chr15_30811080     ASom    T    A        1      2        2 
  15  chr15_30811080     HCab    T    A        0      0        2 
  15  chr15_30811080     HPrz    T    A        0      0        2 
  15  chr15_30811080     ZBoe    T    A        0      0        2 
  15  chr15_30811080     ZGre    T    A        0      0        2 
  15  chr15_30811080     ZHar    T    A        0      0        2 
  15  chr15_30811080   Sample    T    A        1      2        2 
  15  chr15_30825843     AAsi    C    G        0      0        2 
  15  chr15_30825843     AKia    C    G        0      0        2 
  15  chr15_30825843     AOna    C    G        0      0        2 
  15  chr15_30825843     ASom    C    G        0      0        2 
  15  chr15_30825843     HCab    C    G        0      0        2 
  15  chr15_30825843     HPrz    C    G        0      0        2 
  15  chr15_30825843     ZBoe    C    G        0      0        2 
  15  chr15_30825843     ZGre    C    G        1      2        2 
  15  chr15_30825843     ZHar    C    G        0      0        2 
  15  chr15_30825843   Sample    C    G        0      0        2 
  15  chr15_30827862     AAsi    T    G        1      2        2 
  15  chr15_30827862     AKia    T    G        0      0        2 
  15  chr15_30827862     AOna    T    G        0      0        2 
  15  chr15_30827862     ASom    T    G        0      0        2 
  15  chr15_30827862     HCab    T    G        0      0        2 
  15  chr15_30827862     HPrz    T    G        0      0        2 
  15  chr15_30827862     ZBoe    T    G        0      0        2 
  15  chr15_30827862     ZGre    T    G        0      0        2 
  15  chr15_30827862     ZHar    T    G        0      0        2 
  15  chr15_30827862   Sample    T    G        0      0        2 
  15  chr15_30855162     AAsi    G    C        0      0        2 
  15  chr15_30855162     AKia    G    C      0.5      1        2 
  15  chr15_30855162     AOna    G    C        0      0        2 
  15  chr15_30855162     ASom    G    C        0      0        2 
  15  chr15_30855162     HCab    G    C        0      0        2 
  15  chr15_30855162     HPrz    G    C        0      0        2 
  15  chr15_30855162     ZBoe    G    C        0      0        2 
  15  chr15_30855162     ZGre    G    C        0      0        2 
  15  chr15_30855162     ZHar    G    C        0      0        2 
  15  chr15_30855162   Sample    G    C        0      0        2 
  15  chr15_30862561     AAsi    C    G        0      0        2 
  15  chr15_30862561     AKia    C    G        0      0        2 
  15  chr15_30862561     AOna    C    G        0      0        2 
  15  chr15_30862561     ASom    C    G        0      0        2 
  15  chr15_30862561     HCab    C    G        0      0        2 
  15  chr15_30862561     HPrz    C    G        0      0        2 
  15  chr15_30862561     ZBoe    C    G        0      0        2 
  15  chr15_30862561     ZGre    C    G        1      2        2 
  15  chr15_30862561     ZHar    C    G        1      2        2 
  15  chr15_30862561   Sample    C    G        0      0        2 
  15  chr15_30896021     AAsi    A    C        0      0        2 
  15  chr15_30896021     AKia    A    C        0      0        2 
  15  chr15_30896021     AOna    A    C        0      0        2 
  15  chr15_30896021     ASom    A    C        0      0        2 
  15  chr15_30896021     HCab    A    C        0      0        2 
  15  chr15_30896021     HPrz    A    C        0      0        2 
  15  chr15_30896021     ZBoe    A    C      0.5      1        2 
  15  chr15_30896021     ZGre    A    C        0      0        2 
  15  chr15_30896021     ZHar    A    C        0      0        2 
  15  chr15_30896021   Sample    A    C        0      0        2 
  15  chr15_30905855     AAsi    T    G        0      0        2 
  15  chr15_30905855     AKia    T    G        0      0        2 
  15  chr15_30905855     AOna    T    G        0      0        2 
  15  chr15_30905855     ASom    T    G        0      0        2 
  15  chr15_30905855     HCab    T    G        1      2        2 
  15  chr15_30905855     HPrz    T    G        1      2        2 
  15  chr15_30905855     ZBoe    T    G        0      0        2 
  15  chr15_30905855     ZGre    T    G        0      0        2 
  15  chr15_30905855     ZHar    T    G        0      0        2 
  15  chr15_30905855   Sample    T    G        0      0        2 
  15  chr15_30906183     AAsi    T    G        0      0        2 
  15  chr15_30906183     AKia    T    G        0      0        2 
  15  chr15_30906183     AOna    T    G        0      0        2 
  15  chr15_30906183     ASom    T    G        0      0        2 
  15  chr15_30906183     HCab    T    G        1      2        2 
  15  chr15_30906183     HPrz    T    G        1      2        2 
  15  chr15_30906183     ZBoe    T    G        0      0        2 
  15  chr15_30906183     ZGre    T    G        0      0        2 
  15  chr15_30906183     ZHar    T    G        0      0        2 
  15  chr15_30906183   Sample    T    G        0      0        2 
  15  chr15_30907843     AAsi    G    C        0      0        2 
  15  chr15_30907843     AKia    G    C        0      0        2 
  15  chr15_30907843     AOna    G    C        0      0        2 
  15  chr15_30907843     ASom    G    C        0      0        2 
  15  chr15_30907843     HCab    G    C        0      0        2 
  15  chr15_30907843     HPrz    G    C        0      0        2 
  15  chr15_30907843     ZBoe    G    C      0.5      1        2 
  15  chr15_30907843     ZGre    G    C        0      0        2 
  15  chr15_30907843     ZHar    G    C        0      0        2 
  15  chr15_30907843   Sample    G    C        0      0        2 
  15  chr15_30912547     AAsi    G    C        0      0        2 
  15  chr15_30912547     AKia    G    C        1      2        2 
  15  chr15_30912547     AOna    G    C        1      2        2 
  15  chr15_30912547     ASom    G    C        0      0        2 
  15  chr15_30912547     HCab    G    C        0      0        2 
  15  chr15_30912547     HPrz    G    C        0      0        2 
  15  chr15_30912547     ZBoe    G    C        0      0        2 
  15  chr15_30912547     ZGre    G    C        0      0        2 
  15  chr15_30912547     ZHar    G    C        0      0        2 
  15  chr15_30912547   Sample    G    C        0      0        2 
  15  chr15_30917824     AAsi    C    G        0      0        2 
  15  chr15_30917824     AKia    C    G        0      0        2 
  15  chr15_30917824     AOna    C    G        0      0        2 
  15  chr15_30917824     ASom    C    G        0      0        2 
  15  chr15_30917824     HCab    C    G        0      0        2 
  15  chr15_30917824     HPrz    C    G        0      0        2 
  15  chr15_30917824     ZBoe    C    G        1      2        2 
  15  chr15_30917824     ZGre    C    G        0      0        2 
  15  chr15_30917824     ZHar    C    G        1      2        2 
  15  chr15_30917824   Sample    C    G        0      0        2 
  15  chr15_30927851     AAsi    C    G        0      0        2 
  15  chr15_30927851     AKia    C    G        0      0        2 
  15  chr15_30927851     AOna    C    G      0.5      1        2 
  15  chr15_30927851     ASom    C    G        0      0        2 
  15  chr15_30927851     HCab    C    G        0      0        2 
  15  chr15_30927851     HPrz    C    G        0      0        2 
  15  chr15_30927851     ZBoe    C    G        0      0        2 
  15  chr15_30927851     ZGre    C    G        0      0        2 
  15  chr15_30927851     ZHar    C    G        0      0        2 
  15  chr15_30927851   Sample    C    G        0      0        2 
  15  chr15_30945433     AAsi    C    A        0      0        2 
  15  chr15_30945433     AKia    C    A        0      0        2 
  15  chr15_30945433     AOna    C    A        0      0        2 
  15  chr15_30945433     ASom    C    A        0      0        2 
  15  chr15_30945433     HCab    C    A        0      0        2 
  15  chr15_30945433     HPrz    C    A        0      0        2 
  15  chr15_30945433     ZBoe    C    A        0      0        2 
  15  chr15_30945433     ZGre    C    A        0      0        2 
  15  chr15_30945433     ZHar    C    A        1      2        2 
  15  chr15_30945433   Sample    C    A        0      0        2 
  15  chr15_30959308     AAsi    C    G        0      0        2 
  15  chr15_30959308     AKia    C    G        0      0        2 
  15  chr15_30959308     AOna    C    G        0      0        2 
  15  chr15_30959308     ASom    C    G        0      0        2 
  15  chr15_30959308     HCab    C    G        0      0        2 
  15  chr15_30959308     HPrz    C    G        0      0        2 
  15  chr15_30959308     ZBoe    C    G        0      0        2 
  15  chr15_30959308     ZGre    C    G        1      2        2 
  15  chr15_30959308     ZHar    C    G        0      0        2 
  15  chr15_30959308   Sample    C    G        0      0        2 
  15  chr15_30963254     AAsi    T    G        0      0        2 
  15  chr15_30963254     AKia    T    G        0      0        2 
  15  chr15_30963254     AOna    T    G        0      0        2 
  15  chr15_30963254     ASom    T    G        0      0        2 
  15  chr15_30963254     HCab    T    G        0      0        2 
  15  chr15_30963254     HPrz    T    G        0      0        2 
  15  chr15_30963254     ZBoe    T    G      0.5      1        2 
  15  chr15_30963254     ZGre    T    G        0      0        2 
  15  chr15_30963254     ZHar    T    G        0      0        2 
  15  chr15_30963254   Sample    T    G        0      0        2 
  15  chr15_30963617     AAsi    G    C        0      0        2 
  15  chr15_30963617     AKia    G    C        0      0        2 
  15  chr15_30963617     AOna    G    C        0      0        2 
  15  chr15_30963617     ASom    G    C        0      0        2 
  15  chr15_30963617     HCab    G    C        0      0        2 
  15  chr15_30963617     HPrz    G    C        0      0        2 
  15  chr15_30963617     ZBoe    G    C      0.5      1        2 
  15  chr15_30963617     ZGre    G    C        0      0        2 
  15  chr15_30963617     ZHar    G    C        0      0        2 
  15  chr15_30963617   Sample    G    C        0      0        2 
  15  chr15_30978911     AAsi    A    C        0      0        2 
  15  chr15_30978911     AKia    A    C        0      0        2 
  15  chr15_30978911     AOna    A    C        0      0        2 
  15  chr15_30978911     ASom    A    C        0      0        2 
  15  chr15_30978911     HCab    A    C        0      0        2 
  15  chr15_30978911     HPrz    A    C        0      0        2 
  15  chr15_30978911     ZBoe    A    C      0.5      1        2 
  15  chr15_30978911     ZGre    A    C        0      0        2 
  15  chr15_30978911     ZHar    A    C        0      0        2 
  15  chr15_30978911   Sample    A    C        0      0        2 
  15  chr15_30979091     AAsi    T    G        0      0        2 
  15  chr15_30979091     AKia    T    G        0      0        2 
  15  chr15_30979091     AOna    T    G        1      2        2 
  15  chr15_30979091     ASom    T    G        0      0        2 
  15  chr15_30979091     HCab    T    G        0      0        2 
  15  chr15_30979091     HPrz    T    G        0      0        2 
  15  chr15_30979091     ZBoe    T    G        0      0        2 
  15  chr15_30979091     ZGre    T    G        0      0        2 
  15  chr15_30979091     ZHar    T    G        0      0        2 
  15  chr15_30979091   Sample    T    G        0      0        2 
  15  chr15_30981271     AAsi    T    A        0      0        2 
  15  chr15_30981271     AKia    T    A        0      0        2 
  15  chr15_30981271     AOna    T    A        0      0        2 
  15  chr15_30981271     ASom    T    A        0      0        2 
  15  chr15_30981271     HCab    T    A        0      0        2 
  15  chr15_30981271     HPrz    T    A        0      0        2 
  15  chr15_30981271     ZBoe    T    A      0.5      1        2 
  15  chr15_30981271     ZGre    T    A        0      0        2 
  15  chr15_30981271     ZHar    T    A        0      0        2 
  15  chr15_30981271   Sample    T    A        0      0        2 
  15  chr15_30997189     AAsi    C    A        0      0        2 
  15  chr15_30997189     AKia    C    A        1      2        2 
  15  chr15_30997189     AOna    C    A      0.5      1        2 
  15  chr15_30997189     ASom    C    A        0      0        2 
  15  chr15_30997189     HCab    C    A        0      0        2 
  15  chr15_30997189     HPrz    C    A        0      0        2 
  15  chr15_30997189     ZBoe    C    A        0      0        2 
  15  chr15_30997189     ZGre    C    A        0      0        2 
  15  chr15_30997189     ZHar    C    A        0      0        2 
  15  chr15_30997189   Sample    C    A        0      0        2 
  15  chr15_31045576     AAsi    G    T        0      0        2 
  15  chr15_31045576     AKia    G    T        0      0        2 
  15  chr15_31045576     AOna    G    T        0      0        2 
  15  chr15_31045576     ASom    G    T        0      0        2 
  15  chr15_31045576     HCab    G    T        0      0        2 
  15  chr15_31045576     HPrz    G    T        0      0        2 
  15  chr15_31045576     ZBoe    G    T        0      0        2 
  15  chr15_31045576     ZGre    G    T        1      2        2 
  15  chr15_31045576     ZHar    G    T        0      0        2 
  15  chr15_31045576   Sample    G    T        0      0        2 
  15  chr15_31068392     AAsi    G    C        0      0        2 
  15  chr15_31068392     AKia    G    C        0      0        2 
  15  chr15_31068392     AOna    G    C        0      0        2 
  15  chr15_31068392     ASom    G    C        0      0        2 
  15  chr15_31068392     HCab    G    C        1      2        2 
  15  chr15_31068392     HPrz    G    C        1      2        2 
  15  chr15_31068392     ZBoe    G    C        0      0        2 
  15  chr15_31068392     ZGre    G    C        0      0        2 
  15  chr15_31068392     ZHar    G    C        0      0        2 
  15  chr15_31068392   Sample    G    C        0      0        2 
  15  chr15_31070904     AAsi    C    A        0      0        2 
  15  chr15_31070904     AKia    C    A        1      2        2 
  15  chr15_31070904     AOna    C    A        0      0        2 
  15  chr15_31070904     ASom    C    A        0      0        2 
  15  chr15_31070904     HCab    C    A        0      0        2 
  15  chr15_31070904     HPrz    C    A        0      0        2 
  15  chr15_31070904     ZBoe    C    A        0      0        2 
  15  chr15_31070904     ZGre    C    A        0      0        2 
  15  chr15_31070904     ZHar    C    A        0      0        2 
  15  chr15_31070904   Sample    C    A        0      0        2 
  15  chr15_31087275     AAsi    C    A        0      0        2 
  15  chr15_31087275     AKia    C    A        0      0        2 
  15  chr15_31087275     AOna    C    A        0      0        2 
  15  chr15_31087275     ASom    C    A        0      0        2 
  15  chr15_31087275     HCab    C    A        1      2        2 
  15  chr15_31087275     HPrz    C    A        1      2        2 
  15  chr15_31087275     ZBoe    C    A        0      0        2 
  15  chr15_31087275     ZGre    C    A        0      0        2 
  15  chr15_31087275     ZHar    C    A        0      0        2 
  15  chr15_31087275   Sample    C    A        0      0        2 
  15  chr15_31089444     AAsi    A    C        0      0        2 
  15  chr15_31089444     AKia    A    C        0      0        2 
  15  chr15_31089444     AOna    A    C        1      2        2 
  15  chr15_31089444     ASom    A    C        0      0        2 
  15  chr15_31089444     HCab    A    C        0      0        2 
  15  chr15_31089444     HPrz    A    C        0      0        2 
  15  chr15_31089444     ZBoe    A    C        0      0        2 
  15  chr15_31089444     ZGre    A    C        0      0        2 
  15  chr15_31089444     ZHar    A    C        0      0        2 
  15  chr15_31089444   Sample    A    C        0      0        2 
  15  chr15_31121586     AAsi    G    T        1      2        2 
  15  chr15_31121586     AKia    G    T        0      0        2 
  15  chr15_31121586     AOna    G    T        0      0        2 
  15  chr15_31121586     ASom    G    T        1      2        2 
  15  chr15_31121586     HCab    G    T        0      0        2 
  15  chr15_31121586     HPrz    G    T        0      0        2 
  15  chr15_31121586     ZBoe    G    T        0      0        2 
  15  chr15_31121586     ZGre    G    T        0      0        2 
  15  chr15_31121586     ZHar    G    T        0      0        2 
  15  chr15_31121586   Sample    G    T        1      2        2 
  15  chr15_31124293     AAsi    T    G        0      0        2 
  15  chr15_31124293     AKia    T    G        0      0        2 
  15  chr15_31124293     AOna    T    G        0      0        2 
  15  chr15_31124293     ASom    T    G        0      0        2 
  15  chr15_31124293     HCab    T    G        0      0        2 
  15  chr15_31124293     HPrz    T    G      0.5      1        2 
  15  chr15_31124293     ZBoe    T    G        0      0        2 
  15  chr15_31124293     ZGre    T    G        0      0        2 
  15  chr15_31124293     ZHar    T    G        0      0        2 
  15  chr15_31124293   Sample    T    G        0      0        2 
  15  chr15_31124744     AAsi    G    T        0      0        2 
  15  chr15_31124744     AKia    G    T        0      0        2 
  15  chr15_31124744     AOna    G    T      0.5      1        2 
  15  chr15_31124744     ASom    G    T        0      0        2 
  15  chr15_31124744     HCab    G    T        0      0        2 
  15  chr15_31124744     HPrz    G    T        0      0        2 
  15  chr15_31124744     ZBoe    G    T        0      0        2 
  15  chr15_31124744     ZGre    G    T        0      0        2 
  15  chr15_31124744     ZHar    G    T        0      0        2 
  15  chr15_31124744   Sample    G    T        0      0        2 
  15  chr15_31125699     AAsi    G    T        0      0        2 
  15  chr15_31125699     AKia    G    T        0      0        2 
  15  chr15_31125699     AOna    G    T        0      0        2 
  15  chr15_31125699     ASom    G    T        0      0        2 
  15  chr15_31125699     HCab    G    T        0      0        2 
  15  chr15_31125699     HPrz    G    T        0      0        2 
  15  chr15_31125699     ZBoe    G    T      0.5      1        2 
  15  chr15_31125699     ZGre    G    T        0      0        2 
  15  chr15_31125699     ZHar    G    T        0      0        2 
  15  chr15_31125699   Sample    G    T        0      0        2 
  15  chr15_31134262     AAsi    C    A        0      0        2 
  15  chr15_31134262     AKia    C    A        0      0        2 
  15  chr15_31134262     AOna    C    A        0      0        2 
  15  chr15_31134262     ASom    C    A        0      0        2 
  15  chr15_31134262     HCab    C    A        0      0        2 
  15  chr15_31134262     HPrz    C    A        0      0        2 
  15  chr15_31134262     ZBoe    C    A      0.5      1        2 
  15  chr15_31134262     ZGre    C    A        0      0        2 
  15  chr15_31134262     ZHar    C    A        0      0        2 
  15  chr15_31134262   Sample    C    A        0      0        2 
  15  chr15_31138826     AAsi    A    C        0      0        2 
  15  chr15_31138826     AKia    A    C        0      0        2 
  15  chr15_31138826     AOna    A    C      0.5      1        2 
  15  chr15_31138826     ASom    A    C        0      0        2 
  15  chr15_31138826     HCab    A    C        0      0        2 
  15  chr15_31138826     HPrz    A    C        0      0        2 
  15  chr15_31138826     ZBoe    A    C        0      0        2 
  15  chr15_31138826     ZGre    A    C        0      0        2 
  15  chr15_31138826     ZHar    A    C        0      0        2 
  15  chr15_31138826   Sample    A    C        0      0        2 
  15  chr15_31145258     AAsi    G    C        0      0        2 
  15  chr15_31145258     AKia    G    C        0      0        2 
  15  chr15_31145258     AOna    G    C        0      0        2 
  15  chr15_31145258     ASom    G    C        0      0        2 
  15  chr15_31145258     HCab    G    C        0      0        2 
  15  chr15_31145258     HPrz    G    C        0      0        2 
  15  chr15_31145258     ZBoe    G    C        0      0        2 
  15  chr15_31145258     ZGre    G    C        1      2        2 
  15  chr15_31145258     ZHar    G    C        0      0        2 
  15  chr15_31145258   Sample    G    C        0      0        2 
  15  chr15_31153537     AAsi    A    C        0      0        2 
  15  chr15_31153537     AKia    A    C        0      0        2 
  15  chr15_31153537     AOna    A    C        0      0        2 
  15  chr15_31153537     ASom    A    C        0      0        2 
  15  chr15_31153537     HCab    A    C        0      0        2 
  15  chr15_31153537     HPrz    A    C        0      0        2 
  15  chr15_31153537     ZBoe    A    C        0      0        2 
  15  chr15_31153537     ZGre    A    C        0      0        2 
  15  chr15_31153537     ZHar    A    C        1      2        2 
  15  chr15_31153537   Sample    A    C        0      0        2 
  15  chr15_31153918     AAsi    C    G        0      0        2 
  15  chr15_31153918     AKia    C    G        0      0        2 
  15  chr15_31153918     AOna    C    G        0      0        2 
  15  chr15_31153918     ASom    C    G        0      0        2 
  15  chr15_31153918     HCab    C    G        0      0        2 
  15  chr15_31153918     HPrz    C    G        0      0        2 
  15  chr15_31153918     ZBoe    C    G        0      0        2 
  15  chr15_31153918     ZGre    C    G        1      2        2 
  15  chr15_31153918     ZHar    C    G        0      0        2 
  15  chr15_31153918   Sample    C    G        0      0        2 
  15  chr15_31232992     AAsi    C    A        0      0        2 
  15  chr15_31232992     AKia    C    A        1      2        2 
  15  chr15_31232992     AOna    C    A        1      2        2 
  15  chr15_31232992     ASom    C    A        0      0        2 
  15  chr15_31232992     HCab    C    A        0      0        2 
  15  chr15_31232992     HPrz    C    A        0      0        2 
  15  chr15_31232992     ZBoe    C    A        0      0        2 
  15  chr15_31232992     ZGre    C    A        0      0        2 
  15  chr15_31232992     ZHar    C    A        0      0        2 
  15  chr15_31232992   Sample    C    A        0      0        2 
  15  chr15_31233933     AAsi    G    C        0      0        2 
  15  chr15_31233933     AKia    G    C        0      0        2 
  15  chr15_31233933     AOna    G    C        0      0        2 
  15  chr15_31233933     ASom    G    C        0      0        2 
  15  chr15_31233933     HCab    G    C        1      2        2 
  15  chr15_31233933     HPrz    G    C        1      2        2 
  15  chr15_31233933     ZBoe    G    C        0      0        2 
  15  chr15_31233933     ZGre    G    C        0      0        2 
  15  chr15_31233933     ZHar    G    C        0      0        2 
  15  chr15_31233933   Sample    G    C        0      0        2 
  15  chr15_31239498     AAsi    G    T        0      0        2 
  15  chr15_31239498     AKia    G    T        0      0        2 
  15  chr15_31239498     AOna    G    T      0.5      1        2 
  15  chr15_31239498     ASom    G    T        0      0        2 
  15  chr15_31239498     HCab    G    T        0      0        2 
  15  chr15_31239498     HPrz    G    T        0      0        2 
  15  chr15_31239498     ZBoe    G    T        0      0        2 
  15  chr15_31239498     ZGre    G    T        0      0        2 
  15  chr15_31239498     ZHar    G    T        0      0        2 
  15  chr15_31239498   Sample    G    T        0      0        2 
  15  chr15_31241589     AAsi    G    C        0      0        2 
  15  chr15_31241589     AKia    G    C        0      0        2 
  15  chr15_31241589     AOna    G    C        0      0        2 
  15  chr15_31241589     ASom    G    C        0      0        2 
  15  chr15_31241589     HCab    G    C        0      0        2 
  15  chr15_31241589     HPrz    G    C      0.5      1        2 
  15  chr15_31241589     ZBoe    G    C        0      0        2 
  15  chr15_31241589     ZGre    G    C        0      0        2 
  15  chr15_31241589     ZHar    G    C        0      0        2 
  15  chr15_31241589   Sample    G    C        0      0        2 
  15  chr15_31243530     AAsi    A    C        0      0        2 
  15  chr15_31243530     AKia    A    C      0.5      1        2 
  15  chr15_31243530     AOna    A    C        0      0        2 
  15  chr15_31243530     ASom    A    C        0      0        2 
  15  chr15_31243530     HCab    A    C        0      0        2 
  15  chr15_31243530     HPrz    A    C        0      0        2 
  15  chr15_31243530     ZBoe    A    C        0      0        2 
  15  chr15_31243530     ZGre    A    C        0      0        2 
  15  chr15_31243530     ZHar    A    C        0      0        2 
  15  chr15_31243530   Sample    A    C        0      0        2 
  15  chr15_31248678     AAsi    T    A        0      0        2 
  15  chr15_31248678     AKia    T    A      0.5      1        2 
  15  chr15_31248678     AOna    T    A        0      0        2 
  15  chr15_31248678     ASom    T    A        0      0        2 
  15  chr15_31248678     HCab    T    A        0      0        2 
  15  chr15_31248678     HPrz    T    A        0      0        2 
  15  chr15_31248678     ZBoe    T    A        0      0        2 
  15  chr15_31248678     ZGre    T    A        0      0        2 
  15  chr15_31248678     ZHar    T    A        0      0        2 
  15  chr15_31248678   Sample    T    A        0      0        2 
  15  chr15_31250040     AAsi    G    C        0      0        2 
  15  chr15_31250040     AKia    G    C        0      0        2 
  15  chr15_31250040     AOna    G    C      0.5      1        2 
  15  chr15_31250040     ASom    G    C        0      0        2 
  15  chr15_31250040     HCab    G    C        0      0        2 
  15  chr15_31250040     HPrz    G    C        0      0        2 
  15  chr15_31250040     ZBoe    G    C        0      0        2 
  15  chr15_31250040     ZGre    G    C        0      0        2 
  15  chr15_31250040     ZHar    G    C        0      0        2 
  15  chr15_31250040   Sample    G    C        0      0        2 
  15  chr15_31250608     AAsi    A    C        0      0        2 
  15  chr15_31250608     AKia    A    C        0      0        2 
  15  chr15_31250608     AOna    A    C        0      0        2 
  15  chr15_31250608     ASom    A    C        0      0        2 
  15  chr15_31250608     HCab    A    C        1      2        2 
  15  chr15_31250608     HPrz    A    C        1      2        2 
  15  chr15_31250608     ZBoe    A    C        0      0        2 
  15  chr15_31250608     ZGre    A    C        0      0        2 
  15  chr15_31250608     ZHar    A    C        0      0        2 
  15  chr15_31250608   Sample    A    C        0      0        2 
  15  chr15_31263687     AAsi    C    G      0.5      1        2 
  15  chr15_31263687     AKia    C    G        0      0        2 
  15  chr15_31263687     AOna    C    G        0      0        2 
  15  chr15_31263687     ASom    C    G        0      0        2 
  15  chr15_31263687     HCab    C    G        0      0        2 
  15  chr15_31263687     HPrz    C    G        0      0        2 
  15  chr15_31263687     ZBoe    C    G        0      0        2 
  15  chr15_31263687     ZGre    C    G        0      0        2 
  15  chr15_31263687     ZHar    C    G        0      0        2 
  15  chr15_31263687   Sample    C    G        1      2        2 
  15  chr15_31279639     AAsi    T    A        0      0        2 
  15  chr15_31279639     AKia    T    A        0      0        2 
  15  chr15_31279639     AOna    T    A        0      0        2 
  15  chr15_31279639     ASom    T    A        0      0        2 
  15  chr15_31279639     HCab    T    A        0      0        2 
  15  chr15_31279639     HPrz    T    A        0      0        2 
  15  chr15_31279639     ZBoe    T    A        0      0        2 
  15  chr15_31279639     ZGre    T    A        1      2        2 
  15  chr15_31279639     ZHar    T    A        0      0        2 
  15  chr15_31279639   Sample    T    A        0      0        2 
  15  chr15_31286539     AAsi    G    C        0      0        2 
  15  chr15_31286539     AKia    G    C        0      0        2 
  15  chr15_31286539     AOna    G    C        1      2        2 
  15  chr15_31286539     ASom    G    C        0      0        2 
  15  chr15_31286539     HCab    G    C        0      0        2 
  15  chr15_31286539     HPrz    G    C        0      0        2 
  15  chr15_31286539     ZBoe    G    C        0      0        2 
  15  chr15_31286539     ZGre    G    C        0      0        2 
  15  chr15_31286539     ZHar    G    C        0      0        2 
  15  chr15_31286539   Sample    G    C        0      0        2 
  15  chr15_31295017     AAsi    C    G        0      0        2 
  15  chr15_31295017     AKia    C    G        0      0        2 
  15  chr15_31295017     AOna    C    G        0      0        2 
  15  chr15_31295017     ASom    C    G      0.5      1        2 
  15  chr15_31295017     HCab    C    G        0      0        2 
  15  chr15_31295017     HPrz    C    G        0      0        2 
  15  chr15_31295017     ZBoe    C    G        0      0        2 
  15  chr15_31295017     ZGre    C    G        0      0        2 
  15  chr15_31295017     ZHar    C    G        0      0        2 
  15  chr15_31295017   Sample    C    G        0      0        2 
  15  chr15_31316809     AAsi    T    A        0      0        2 
  15  chr15_31316809     AKia    T    A        0      0        2 
  15  chr15_31316809     AOna    T    A        0      0        2 
  15  chr15_31316809     ASom    T    A        0      0        2 
  15  chr15_31316809     HCab    T    A        0      0        2 
  15  chr15_31316809     HPrz    T    A        0      0        2 
  15  chr15_31316809     ZBoe    T    A        1      2        2 
  15  chr15_31316809     ZGre    T    A        0      0        2 
  15  chr15_31316809     ZHar    T    A        0      0        2 
  15  chr15_31316809   Sample    T    A        0      0        2 
  15  chr15_31347195     AAsi    C    A        0      0        2 
  15  chr15_31347195     AKia    C    A        0      0        2 
  15  chr15_31347195     AOna    C    A        0      0        2 
  15  chr15_31347195     ASom    C    A        0      0        2 
  15  chr15_31347195     HCab    C    A        0      0        2 
  15  chr15_31347195     HPrz    C    A        0      0        2 
  15  chr15_31347195     ZBoe    C    A        0      0        2 
  15  chr15_31347195     ZGre    C    A        1      2        2 
  15  chr15_31347195     ZHar    C    A        0      0        2 
  15  chr15_31347195   Sample    C    A        0      0        2 
  15  chr15_31362348     AAsi    G    C        0      0        2 
  15  chr15_31362348     AKia    G    C        0      0        2 
  15  chr15_31362348     AOna    G    C        0      0        2 
  15  chr15_31362348     ASom    G    C        0      0        2 
  15  chr15_31362348     HCab    G    C        0      0        2 
  15  chr15_31362348     HPrz    G    C        0      0        2 
  15  chr15_31362348     ZBoe    G    C      0.5      1        2 
  15  chr15_31362348     ZGre    G    C        0      0        2 
  15  chr15_31362348     ZHar    G    C        0      0        2 
  15  chr15_31362348   Sample    G    C        0      0        2 
  15  chr15_31362877     AAsi    G    C        0      0        2 
  15  chr15_31362877     AKia    G    C      0.5      1        2 
  15  chr15_31362877     AOna    G    C      0.5      1        2 
  15  chr15_31362877     ASom    G    C        0      0        2 
  15  chr15_31362877     HCab    G    C        0      0        2 
  15  chr15_31362877     HPrz    G    C        0      0        2 
  15  chr15_31362877     ZBoe    G    C        0      0        2 
  15  chr15_31362877     ZGre    G    C        0      0        2 
  15  chr15_31362877     ZHar    G    C        0      0        2 
  15  chr15_31362877   Sample    G    C        0      0        2 
  15  chr15_31370689     AAsi    C    A        0      0        2 
  15  chr15_31370689     AKia    C    A        0      0        2 
  15  chr15_31370689     AOna    C    A        0      0        2 
  15  chr15_31370689     ASom    C    A        0      0        2 
  15  chr15_31370689     HCab    C    A        0      0        2 
  15  chr15_31370689     HPrz    C    A        0      0        2 
  15  chr15_31370689     ZBoe    C    A        1      2        2 
  15  chr15_31370689     ZGre    C    A        0      0        2 
  15  chr15_31370689     ZHar    C    A        1      2        2 
  15  chr15_31370689   Sample    C    A        0      0        2 
  15  chr15_31372929     AAsi    G    T        0      0        2 
  15  chr15_31372929     AKia    G    T        0      0        2 
  15  chr15_31372929     AOna    G    T        0      0        2 
  15  chr15_31372929     ASom    G    T        0      0        2 
  15  chr15_31372929     HCab    G    T        0      0        2 
  15  chr15_31372929     HPrz    G    T        0      0        2 
  15  chr15_31372929     ZBoe    G    T        0      0        2 
  15  chr15_31372929     ZGre    G    T        1      2        2 
  15  chr15_31372929     ZHar    G    T        0      0        2 
  15  chr15_31372929   Sample    G    T        0      0        2 
  15  chr15_31394098     AAsi    A    T        0      0        2 
  15  chr15_31394098     AKia    A    T        0      0        2 
  15  chr15_31394098     AOna    A    T        0      0        2 
  15  chr15_31394098     ASom    A    T        0      0        2 
  15  chr15_31394098     HCab    A    T        0      0        2 
  15  chr15_31394098     HPrz    A    T        0      0        2 
  15  chr15_31394098     ZBoe    A    T      0.5      1        2 
  15  chr15_31394098     ZGre    A    T        0      0        2 
  15  chr15_31394098     ZHar    A    T        0      0        2 
  15  chr15_31394098   Sample    A    T        0      0        2 
  15  chr15_31466475     AAsi    T    G        1      2        2 
  15  chr15_31466475     AKia    T    G        0      0        2 
  15  chr15_31466475     AOna    T    G        0      0        2 
  15  chr15_31466475     ASom    T    G        0      0        2 
  15  chr15_31466475     HCab    T    G        0      0        2 
  15  chr15_31466475     HPrz    T    G        0      0        2 
  15  chr15_31466475     ZBoe    T    G        0      0        2 
  15  chr15_31466475     ZGre    T    G        0      0        2 
  15  chr15_31466475     ZHar    T    G        0      0        2 
  15  chr15_31466475   Sample    T    G        1      2        2 
  15  chr15_31484428     AAsi    G    T        0      0        2 
  15  chr15_31484428     AKia    G    T      0.5      1        2 
  15  chr15_31484428     AOna    G    T        0      0        2 
  15  chr15_31484428     ASom    G    T        0      0        2 
  15  chr15_31484428     HCab    G    T        0      0        2 
  15  chr15_31484428     HPrz    G    T        0      0        2 
  15  chr15_31484428     ZBoe    G    T        0      0        2 
  15  chr15_31484428     ZGre    G    T        0      0        2 
  15  chr15_31484428     ZHar    G    T        0      0        2 
  15  chr15_31484428   Sample    G    T        0      0        2 
  15  chr15_31511077     AAsi    C    A        0      0        2 
  15  chr15_31511077     AKia    C    A        0      0        2 
  15  chr15_31511077     AOna    C    A        0      0        2 
  15  chr15_31511077     ASom    C    A        0      0        2 
  15  chr15_31511077     HCab    C    A        0      0        2 
  15  chr15_31511077     HPrz    C    A        0      0        2 
  15  chr15_31511077     ZBoe    C    A        0      0        2 
  15  chr15_31511077     ZGre    C    A        0      0        2 
  15  chr15_31511077     ZHar    C    A      0.5      1        2 
  15  chr15_31511077   Sample    C    A        0      0        2 
  15  chr15_31514069     AAsi    A    T        0      0        2 
  15  chr15_31514069     AKia    A    T        0      0        2 
  15  chr15_31514069     AOna    A    T        0      0        2 
  15  chr15_31514069     ASom    A    T        0      0        2 
  15  chr15_31514069     HCab    A    T        0      0        2 
  15  chr15_31514069     HPrz    A    T        0      0        2 
  15  chr15_31514069     ZBoe    A    T        0      0        2 
  15  chr15_31514069     ZGre    A    T        0      0        2 
  15  chr15_31514069     ZHar    A    T      0.5      1        2 
  15  chr15_31514069   Sample    A    T        0      0        2 
  15  chr15_31540926     AAsi    A    T        1      2        2 
  15  chr15_31540926     AKia    A    T        0      0        2 
  15  chr15_31540926     AOna    A    T        0      0        2 
  15  chr15_31540926     ASom    A    T      0.5      1        2 
  15  chr15_31540926     HCab    A    T        0      0        2 
  15  chr15_31540926     HPrz    A    T        0      0        2 
  15  chr15_31540926     ZBoe    A    T        0      0        2 
  15  chr15_31540926     ZGre    A    T        0      0        2 
  15  chr15_31540926     ZHar    A    T        0      0        2 
  15  chr15_31540926   Sample    A    T        0      0        2 
  15  chr15_31544406     AAsi    C    A        0      0        2 
  15  chr15_31544406     AKia    C    A        0      0        2 
  15  chr15_31544406     AOna    C    A        0      0        2 
  15  chr15_31544406     ASom    C    A        0      0        2 
  15  chr15_31544406     HCab    C    A        0      0        2 
  15  chr15_31544406     HPrz    C    A        0      0        2 
  15  chr15_31544406     ZBoe    C    A      0.5      1        2 
  15  chr15_31544406     ZGre    C    A        0      0        2 
  15  chr15_31544406     ZHar    C    A        0      0        2 
  15  chr15_31544406   Sample    C    A        0      0        2 
  15  chr15_31549211     AAsi    G    T        0      0        2 
  15  chr15_31549211     AKia    G    T        0      0        2 
  15  chr15_31549211     AOna    G    T        0      0        2 
  15  chr15_31549211     ASom    G    T        0      0        2 
  15  chr15_31549211     HCab    G    T        0      0        2 
  15  chr15_31549211     HPrz    G    T        0      0        2 
  15  chr15_31549211     ZBoe    G    T        0      0        2 
  15  chr15_31549211     ZGre    G    T        1      2        2 
  15  chr15_31549211     ZHar    G    T        0      0        2 
  15  chr15_31549211   Sample    G    T        0      0        2 
  15  chr15_31583995     AAsi    A    T        0      0        2 
  15  chr15_31583995     AKia    A    T        0      0        2 
  15  chr15_31583995     AOna    A    T        1      2        2 
  15  chr15_31583995     ASom    A    T        0      0        2 
  15  chr15_31583995     HCab    A    T        0      0        2 
  15  chr15_31583995     HPrz    A    T        0      0        2 
  15  chr15_31583995     ZBoe    A    T        0      0        2 
  15  chr15_31583995     ZGre    A    T        0      0        2 
  15  chr15_31583995     ZHar    A    T        0      0        2 
  15  chr15_31583995   Sample    A    T        0      0        2 
  15  chr15_31585825     AAsi    C    G        0      0        2 
  15  chr15_31585825     AKia    C    G        0      0        2 
  15  chr15_31585825     AOna    C    G        0      0        2 
  15  chr15_31585825     ASom    C    G      0.5      1        2 
  15  chr15_31585825     HCab    C    G        0      0        2 
  15  chr15_31585825     HPrz    C    G        0      0        2 
  15  chr15_31585825     ZBoe    C    G        0      0        2 
  15  chr15_31585825     ZGre    C    G        0      0        2 
  15  chr15_31585825     ZHar    C    G        0      0        2 
  15  chr15_31585825   Sample    C    G        0      0        2 
  15  chr15_31615081     AAsi    G    C        0      0        2 
  15  chr15_31615081     AKia    G    C        0      0        2 
  15  chr15_31615081     AOna    G    C        0      0        2 
  15  chr15_31615081     ASom    G    C        0      0        2 
  15  chr15_31615081     HCab    G    C        1      2        2 
  15  chr15_31615081     HPrz    G    C        1      2        2 
  15  chr15_31615081     ZBoe    G    C        0      0        2 
  15  chr15_31615081     ZGre    G    C        0      0        2 
  15  chr15_31615081     ZHar    G    C        0      0        2 
  15  chr15_31615081   Sample    G    C        0      0        2 
  15  chr15_31638631     AAsi    T    G        0      0        2 
  15  chr15_31638631     AKia    T    G        0      0        2 
  15  chr15_31638631     AOna    T    G        0      0        2 
  15  chr15_31638631     ASom    T    G        0      0        2 
  15  chr15_31638631     HCab    T    G        1      2        2 
  15  chr15_31638631     HPrz    T    G        1      2        2 
  15  chr15_31638631     ZBoe    T    G        0      0        2 
  15  chr15_31638631     ZGre    T    G        0      0        2 
  15  chr15_31638631     ZHar    T    G        0      0        2 
  15  chr15_31638631   Sample    T    G        0      0        2 
  15  chr15_31640634     AAsi    C    G        0      0        2 
  15  chr15_31640634     AKia    C    G        0      0        2 
  15  chr15_31640634     AOna    C    G        0      0        2 
  15  chr15_31640634     ASom    C    G        0      0        2 
  15  chr15_31640634     HCab    C    G        1      2        2 
  15  chr15_31640634     HPrz    C    G        1      2        2 
  15  chr15_31640634     ZBoe    C    G        0      0        2 
  15  chr15_31640634     ZGre    C    G        0      0        2 
  15  chr15_31640634     ZHar    C    G        0      0        2 
  15  chr15_31640634   Sample    C    G        0      0        2 
  15  chr15_31650063     AAsi    C    A        0      0        2 
  15  chr15_31650063     AKia    C    A        0      0        2 
  15  chr15_31650063     AOna    C    A        0      0        2 
  15  chr15_31650063     ASom    C    A        0      0        2 
  15  chr15_31650063     HCab    C    A        0      0        2 
  15  chr15_31650063     HPrz    C    A        0      0        2 
  15  chr15_31650063     ZBoe    C    A      0.5      1        2 
  15  chr15_31650063     ZGre    C    A        1      2        2 
  15  chr15_31650063     ZHar    C    A        0      0        2 
  15  chr15_31650063   Sample    C    A        0      0        2 
  15  chr15_31650303     AAsi    G    T        0      0        2 
  15  chr15_31650303     AKia    G    T        0      0        2 
  15  chr15_31650303     AOna    G    T        0      0        2 
  15  chr15_31650303     ASom    G    T        0      0        2 
  15  chr15_31650303     HCab    G    T        1      2        2 
  15  chr15_31650303     HPrz    G    T        1      2        2 
  15  chr15_31650303     ZBoe    G    T        0      0        2 
  15  chr15_31650303     ZGre    G    T        0      0        2 
  15  chr15_31650303     ZHar    G    T        0      0        2 
  15  chr15_31650303   Sample    G    T        0      0        2 
  15  chr15_31654058     AAsi    C    G        0      0        2 
  15  chr15_31654058     AKia    C    G        0      0        2 
  15  chr15_31654058     AOna    C    G        0      0        2 
  15  chr15_31654058     ASom    C    G        0      0        2 
  15  chr15_31654058     HCab    C    G        1      2        2 
  15  chr15_31654058     HPrz    C    G        1      2        2 
  15  chr15_31654058     ZBoe    C    G        0      0        2 
  15  chr15_31654058     ZGre    C    G        0      0        2 
  15  chr15_31654058     ZHar    C    G        0      0        2 
  15  chr15_31654058   Sample    C    G        0      0        2 
  15  chr15_31664796     AAsi    C    G        0      0        2 
  15  chr15_31664796     AKia    C    G        0      0        2 
  15  chr15_31664796     AOna    C    G        0      0        2 
  15  chr15_31664796     ASom    C    G        0      0        2 
  15  chr15_31664796     HCab    C    G        1      2        2 
  15  chr15_31664796     HPrz    C    G        1      2        2 
  15  chr15_31664796     ZBoe    C    G        0      0        2 
  15  chr15_31664796     ZGre    C    G        0      0        2 
  15  chr15_31664796     ZHar    C    G        0      0        2 
  15  chr15_31664796   Sample    C    G        0      0        2 
  15  chr15_31684233     AAsi    C    G        0      0        2 
  15  chr15_31684233     AKia    C    G        0      0        2 
  15  chr15_31684233     AOna    C    G        0      0        2 
  15  chr15_31684233     ASom    C    G        0      0        2 
  15  chr15_31684233     HCab    C    G        0      0        2 
  15  chr15_31684233     HPrz    C    G        0      0        2 
  15  chr15_31684233     ZBoe    C    G        0      0        2 
  15  chr15_31684233     ZGre    C    G        0      0        2 
  15  chr15_31684233     ZHar    C    G        1      2        2 
  15  chr15_31684233   Sample    C    G        0      0        2 
  15  chr15_31685257     AAsi    C    A        0      0        2 
  15  chr15_31685257     AKia    C    A        0      0        2 
  15  chr15_31685257     AOna    C    A        0      0        2 
  15  chr15_31685257     ASom    C    A        0      0        2 
  15  chr15_31685257     HCab    C    A        0      0        2 
  15  chr15_31685257     HPrz    C    A        0      0        2 
  15  chr15_31685257     ZBoe    C    A        0      0        2 
  15  chr15_31685257     ZGre    C    A        1      2        2 
  15  chr15_31685257     ZHar    C    A        0      0        2 
  15  chr15_31685257   Sample    C    A        0      0        2 
  15  chr15_31686813     AAsi    C    G        0      0        2 
  15  chr15_31686813     AKia    C    G        0      0        2 
  15  chr15_31686813     AOna    C    G        0      0        2 
  15  chr15_31686813     ASom    C    G        0      0        2 
  15  chr15_31686813     HCab    C    G        1      2        2 
  15  chr15_31686813     HPrz    C    G        1      2        2 
  15  chr15_31686813     ZBoe    C    G        0      0        2 
  15  chr15_31686813     ZGre    C    G        0      0        2 
  15  chr15_31686813     ZHar    C    G        0      0        2 
  15  chr15_31686813   Sample    C    G        0      0        2 
  15  chr15_31706131     AAsi    A    C        0      0        2 
  15  chr15_31706131     AKia    A    C      0.5      1        2 
  15  chr15_31706131     AOna    A    C        0      0        2 
  15  chr15_31706131     ASom    A    C        0      0        2 
  15  chr15_31706131     HCab    A    C        1      2        2 
  15  chr15_31706131     HPrz    A    C        1      2        2 
  15  chr15_31706131     ZBoe    A    C        0      0        2 
  15  chr15_31706131     ZGre    A    C        0      0        2 
  15  chr15_31706131     ZHar    A    C        0      0        2 
  15  chr15_31706131   Sample    A    C        0      0        2 
  15  chr15_31721397     AAsi    A    C        0      0        2 
  15  chr15_31721397     AKia    A    C        0      0        2 
  15  chr15_31721397     AOna    A    C        0      0        2 
  15  chr15_31721397     ASom    A    C        0      0        2 
  15  chr15_31721397     HCab    A    C        0      0        2 
  15  chr15_31721397     HPrz    A    C        0      0        2 
  15  chr15_31721397     ZBoe    A    C        0      0        2 
  15  chr15_31721397     ZGre    A    C        1      2        2 
  15  chr15_31721397     ZHar    A    C        0      0        2 
  15  chr15_31721397   Sample    A    C        0      0        2 
  15  chr15_31725309     AAsi    G    C        0      0        2 
  15  chr15_31725309     AKia    G    C        0      0        2 
  15  chr15_31725309     AOna    G    C        0      0        2 
  15  chr15_31725309     ASom    G    C        0      0        2 
  15  chr15_31725309     HCab    G    C        0      0        2 
  15  chr15_31725309     HPrz    G    C        0      0        2 
  15  chr15_31725309     ZBoe    G    C      0.5      1        2 
  15  chr15_31725309     ZGre    G    C        0      0        2 
  15  chr15_31725309     ZHar    G    C        0      0        2 
  15  chr15_31725309   Sample    G    C        0      0        2 
  15  chr15_31748189     AAsi    C    G        0      0        2 
  15  chr15_31748189     AKia    C    G        0      0        2 
  15  chr15_31748189     AOna    C    G        0      0        2 
  15  chr15_31748189     ASom    C    G        0      0        2 
  15  chr15_31748189     HCab    C    G      0.5      1        2 
  15  chr15_31748189     HPrz    C    G        0      0        2 
  15  chr15_31748189     ZBoe    C    G        0      0        2 
  15  chr15_31748189     ZGre    C    G        0      0        2 
  15  chr15_31748189     ZHar    C    G        0      0        2 
  15  chr15_31748189   Sample    C    G        0      0        2 
  15  chr15_31772803     AAsi    C    A      0.5      1        2 
  15  chr15_31772803     AKia    C    A        0      0        2 
  15  chr15_31772803     AOna    C    A        0      0        2 
  15  chr15_31772803     ASom    C    A        0      0        2 
  15  chr15_31772803     HCab    C    A        0      0        2 
  15  chr15_31772803     HPrz    C    A        0      0        2 
  15  chr15_31772803     ZBoe    C    A        0      0        2 
  15  chr15_31772803     ZGre    C    A        0      0        2 
  15  chr15_31772803     ZHar    C    A        0      0        2 
  15  chr15_31772803   Sample    C    A        0      0        2 
  15  chr15_31786423     AAsi    G    C        0      0        2 
  15  chr15_31786423     AKia    G    C        0      0        2 
  15  chr15_31786423     AOna    G    C      0.5      1        2 
  15  chr15_31786423     ASom    G    C        0      0        2 
  15  chr15_31786423     HCab    G    C        0      0        2 
  15  chr15_31786423     HPrz    G    C        0      0        2 
  15  chr15_31786423     ZBoe    G    C        0      0        2 
  15  chr15_31786423     ZGre    G    C        0      0        2 
  15  chr15_31786423     ZHar    G    C        0      0        2 
  15  chr15_31786423   Sample    G    C        0      0        2 
  15  chr15_31827527     AAsi    T    G        0      0        2 
  15  chr15_31827527     AKia    T    G        1      2        2 
  15  chr15_31827527     AOna    T    G        0      0        2 
  15  chr15_31827527     ASom    T    G        0      0        2 
  15  chr15_31827527     HCab    T    G        0      0        2 
  15  chr15_31827527     HPrz    T    G        0      0        2 
  15  chr15_31827527     ZBoe    T    G        0      0        2 
  15  chr15_31827527     ZGre    T    G        0      0        2 
  15  chr15_31827527     ZHar    T    G        0      0        2 
  15  chr15_31827527   Sample    T    G        0      0        2 
  15  chr15_31831303     AAsi    T    G        0      0        2 
  15  chr15_31831303     AKia    T    G        1      2        2 
  15  chr15_31831303     AOna    T    G      0.5      1        2 
  15  chr15_31831303     ASom    T    G        0      0        2 
  15  chr15_31831303     HCab    T    G        0      0        2 
  15  chr15_31831303     HPrz    T    G        0      0        2 
  15  chr15_31831303     ZBoe    T    G        1      2        2 
  15  chr15_31831303     ZGre    T    G        1      2        2 
  15  chr15_31831303     ZHar    T    G        1      2        2 
  15  chr15_31831303   Sample    T    G        0      0        2 
  15  chr15_31841753     AAsi    T    G        0      0        2 
  15  chr15_31841753     AKia    T    G        0      0        2 
  15  chr15_31841753     AOna    T    G        0      0        2 
  15  chr15_31841753     ASom    T    G        0      0        2 
  15  chr15_31841753     HCab    T    G        0      0        2 
  15  chr15_31841753     HPrz    T    G        0      0        2 
  15  chr15_31841753     ZBoe    T    G        1      2        2 
  15  chr15_31841753     ZGre    T    G        0      0        2 
  15  chr15_31841753     ZHar    T    G        0      0        2 
  15  chr15_31841753   Sample    T    G        0      0        2 
  15  chr15_31869306     AAsi    T    G        0      0        2 
  15  chr15_31869306     AKia    T    G        0      0        2 
  15  chr15_31869306     AOna    T    G        0      0        2 
  15  chr15_31869306     ASom    T    G        0      0        2 
  15  chr15_31869306     HCab    T    G        1      2        2 
  15  chr15_31869306     HPrz    T    G        1      2        2 
  15  chr15_31869306     ZBoe    T    G        0      0        2 
  15  chr15_31869306     ZGre    T    G        0      0        2 
  15  chr15_31869306     ZHar    T    G        0      0        2 
  15  chr15_31869306   Sample    T    G        0      0        2 
  15  chr15_31874664     AAsi    C    A        0      0        2 
  15  chr15_31874664     AKia    C    A        1      2        2 
  15  chr15_31874664     AOna    C    A      0.5      1        2 
  15  chr15_31874664     ASom    C    A        0      0        2 
  15  chr15_31874664     HCab    C    A        0      0        2 
  15  chr15_31874664     HPrz    C    A        0      0        2 
  15  chr15_31874664     ZBoe    C    A        0      0        2 
  15  chr15_31874664     ZGre    C    A        0      0        2 
  15  chr15_31874664     ZHar    C    A        0      0        2 
  15  chr15_31874664   Sample    C    A        0      0        2 
  15  chr15_31876769     AAsi    G    C        0      0        2 
  15  chr15_31876769     AKia    G    C        0      0        2 
  15  chr15_31876769     AOna    G    C        0      0        2 
  15  chr15_31876769     ASom    G    C        0      0        2 
  15  chr15_31876769     HCab    G    C        1      2        2 
  15  chr15_31876769     HPrz    G    C        1      2        2 
  15  chr15_31876769     ZBoe    G    C        0      0        2 
  15  chr15_31876769     ZGre    G    C        0      0        2 
  15  chr15_31876769     ZHar    G    C        0      0        2 
  15  chr15_31876769   Sample    G    C        0      0        2 
  15  chr15_31876787     AAsi    G    C        0      0        2 
  15  chr15_31876787     AKia    G    C        0      0        2 
  15  chr15_31876787     AOna    G    C        0      0        2 
  15  chr15_31876787     ASom    G    C        0      0        2 
  15  chr15_31876787     HCab    G    C        0      0        2 
  15  chr15_31876787     HPrz    G    C        0      0        2 
  15  chr15_31876787     ZBoe    G    C        1      2        2 
  15  chr15_31876787     ZGre    G    C        0      0        2 
  15  chr15_31876787     ZHar    G    C        0      0        2 
  15  chr15_31876787   Sample    G    C        0      0        2 
  15  chr15_31883208     AAsi    C    G        0      0        2 
  15  chr15_31883208     AKia    C    G        0      0        2 
  15  chr15_31883208     AOna    C    G        0      0        2 
  15  chr15_31883208     ASom    C    G        0      0        2 
  15  chr15_31883208     HCab    C    G        0      0        2 
  15  chr15_31883208     HPrz    C    G        0      0        2 
  15  chr15_31883208     ZBoe    C    G        0      0        2 
  15  chr15_31883208     ZGre    C    G        0      0        2 
  15  chr15_31883208     ZHar    C    G        1      2        2 
  15  chr15_31883208   Sample    C    G        0      0        2 
  15  chr15_31905376     AAsi    G    T        0      0        2 
  15  chr15_31905376     AKia    G    T        0      0        2 
  15  chr15_31905376     AOna    G    T        0      0        2 
  15  chr15_31905376     ASom    G    T        0      0        2 
  15  chr15_31905376     HCab    G    T        0      0        2 
  15  chr15_31905376     HPrz    G    T        0      0        2 
  15  chr15_31905376     ZBoe    G    T        0      0        2 
  15  chr15_31905376     ZGre    G    T        1      2        2 
  15  chr15_31905376     ZHar    G    T        0      0        2 
  15  chr15_31905376   Sample    G    T        0      0        2 
  15  chr15_31914730     AAsi    G    C        0      0        2 
  15  chr15_31914730     AKia    G    C        0      0        2 
  15  chr15_31914730     AOna    G    C        0      0        2 
  15  chr15_31914730     ASom    G    C        0      0        2 
  15  chr15_31914730     HCab    G    C        1      2        2 
  15  chr15_31914730     HPrz    G    C        1      2        2 
  15  chr15_31914730     ZBoe    G    C        0      0        2 
  15  chr15_31914730     ZGre    G    C        0      0        2 
  15  chr15_31914730     ZHar    G    C        0      0        2 
  15  chr15_31914730   Sample    G    C        0      0        2 
  15  chr15_31923379     AAsi    T    G        0      0        2 
  15  chr15_31923379     AKia    T    G        0      0        2 
  15  chr15_31923379     AOna    T    G        0      0        2 
  15  chr15_31923379     ASom    T    G        0      0        2 
  15  chr15_31923379     HCab    T    G        1      2        2 
  15  chr15_31923379     HPrz    T    G        1      2        2 
  15  chr15_31923379     ZBoe    T    G        0      0        2 
  15  chr15_31923379     ZGre    T    G        0      0        2 
  15  chr15_31923379     ZHar    T    G        0      0        2 
  15  chr15_31923379   Sample    T    G        0      0        2 
  15  chr15_31955506     AAsi    T    G        1      2        2 
  15  chr15_31955506     AKia    T    G        0      0        2 
  15  chr15_31955506     AOna    T    G        0      0        2 
  15  chr15_31955506     ASom    T    G        0      0        2 
  15  chr15_31955506     HCab    T    G        0      0        2 
  15  chr15_31955506     HPrz    T    G        0      0        2 
  15  chr15_31955506     ZBoe    T    G        0      0        2 
  15  chr15_31955506     ZGre    T    G        0      0        2 
  15  chr15_31955506     ZHar    T    G        0      0        2 
  15  chr15_31955506   Sample    T    G        1      2        2 
  15  chr15_31961883     AAsi    C    G        0      0        2 
  15  chr15_31961883     AKia    C    G        0      0        2 
  15  chr15_31961883     AOna    C    G        0      0        2 
  15  chr15_31961883     ASom    C    G      0.5      1        2 
  15  chr15_31961883     HCab    C    G        1      2        2 
  15  chr15_31961883     HPrz    C    G        1      2        2 
  15  chr15_31961883     ZBoe    C    G        1      2        2 
  15  chr15_31961883     ZGre    C    G        1      2        2 
  15  chr15_31961883     ZHar    C    G        0      0        2 
  15  chr15_31961883   Sample    C    G        0      0        2 
  15  chr15_31966650     AAsi    G    C        0      0        2 
  15  chr15_31966650     AKia    G    C        0      0        2 
  15  chr15_31966650     AOna    G    C      0.5      1        2 
  15  chr15_31966650     ASom    G    C        0      0        2 
  15  chr15_31966650     HCab    G    C        0      0        2 
  15  chr15_31966650     HPrz    G    C        0      0        2 
  15  chr15_31966650     ZBoe    G    C        0      0        2 
  15  chr15_31966650     ZGre    G    C        0      0        2 
  15  chr15_31966650     ZHar    G    C        0      0        2 
  15  chr15_31966650   Sample    G    C        0      0        2 
  15  chr15_31966989     AAsi    A    C        0      0        2 
  15  chr15_31966989     AKia    A    C        0      0        2 
  15  chr15_31966989     AOna    A    C        0      0        2 
  15  chr15_31966989     ASom    A    C      0.5      1        2 
  15  chr15_31966989     HCab    A    C        0      0        2 
  15  chr15_31966989     HPrz    A    C        0      0        2 
  15  chr15_31966989     ZBoe    A    C        0      0        2 
  15  chr15_31966989     ZGre    A    C        0      0        2 
  15  chr15_31966989     ZHar    A    C        0      0        2 
  15  chr15_31966989   Sample    A    C        0      0        2 
  15  chr15_31967007     AAsi    C    G        0      0        2 
  15  chr15_31967007     AKia    C    G        0      0        2 
  15  chr15_31967007     AOna    C    G        0      0        2 
  15  chr15_31967007     ASom    C    G        0      0        2 
  15  chr15_31967007     HCab    C    G        0      0        2 
  15  chr15_31967007     HPrz    C    G        0      0        2 
  15  chr15_31967007     ZBoe    C    G      0.5      1        2 
  15  chr15_31967007     ZGre    C    G        0      0        2 
  15  chr15_31967007     ZHar    C    G        0      0        2 
  15  chr15_31967007   Sample    C    G        0      0        2 
  15  chr15_31971531     AAsi    C    G        0      0        2 
  15  chr15_31971531     AKia    C    G        1      2        2 
  15  chr15_31971531     AOna    C    G        1      2        2 
  15  chr15_31971531     ASom    C    G        0      0        2 
  15  chr15_31971531     HCab    C    G        0      0        2 
  15  chr15_31971531     HPrz    C    G        0      0        2 
  15  chr15_31971531     ZBoe    C    G        0      0        2 
  15  chr15_31971531     ZGre    C    G        0      0        2 
  15  chr15_31971531     ZHar    C    G        0      0        2 
  15  chr15_31971531   Sample    C    G        0      0        2 
  15  chr15_31979591     AAsi    C    G        0      0        2 
  15  chr15_31979591     AKia    C    G        0      0        2 
  15  chr15_31979591     AOna    C    G      0.5      1        2 
  15  chr15_31979591     ASom    C    G        0      0        2 
  15  chr15_31979591     HCab    C    G        0      0        2 
  15  chr15_31979591     HPrz    C    G        0      0        2 
  15  chr15_31979591     ZBoe    C    G        0      0        2 
  15  chr15_31979591     ZGre    C    G        0      0        2 
  15  chr15_31979591     ZHar    C    G        0      0        2 
  15  chr15_31979591   Sample    C    G        0      0        2 
  15  chr15_31980050     AAsi    C    G        0      0        2 
  15  chr15_31980050     AKia    C    G        0      0        2 
  15  chr15_31980050     AOna    C    G        0      0        2 
  15  chr15_31980050     ASom    C    G        0      0        2 
  15  chr15_31980050     HCab    C    G      0.5      1        2 
  15  chr15_31980050     HPrz    C    G        0      0        2 
  15  chr15_31980050     ZBoe    C    G        0      0        2 
  15  chr15_31980050     ZGre    C    G        0      0        2 
  15  chr15_31980050     ZHar    C    G        0      0        2 
  15  chr15_31980050   Sample    C    G        0      0        2 
  15  chr15_31995644     AAsi    A    C        0      0        2 
  15  chr15_31995644     AKia    A    C        0      0        2 
  15  chr15_31995644     AOna    A    C        0      0        2 
  15  chr15_31995644     ASom    A    C        0      0        2 
  15  chr15_31995644     HCab    A    C        0      0        2 
  15  chr15_31995644     HPrz    A    C        0      0        2 
  15  chr15_31995644     ZBoe    A    C        0      0        2 
  15  chr15_31995644     ZGre    A    C        1      2        2 
  15  chr15_31995644     ZHar    A    C        0      0        2 
  15  chr15_31995644   Sample    A    C        0      0        2 
  15  chr15_31996259     AAsi    A    C        0      0        2 
  15  chr15_31996259     AKia    A    C        0      0        2 
  15  chr15_31996259     AOna    A    C        0      0        2 
  15  chr15_31996259     ASom    A    C        0      0        2 
  15  chr15_31996259     HCab    A    C        0      0        2 
  15  chr15_31996259     HPrz    A    C        0      0        2 
  15  chr15_31996259     ZBoe    A    C        0      0        2 
  15  chr15_31996259     ZGre    A    C        1      2        2 
  15  chr15_31996259     ZHar    A    C        0      0        2 
  15  chr15_31996259   Sample    A    C        0      0        2 
  15  chr15_32021531     AAsi    C    A        0      0        2 
  15  chr15_32021531     AKia    C    A        1      2        2 
  15  chr15_32021531     AOna    C    A        1      2        2 
  15  chr15_32021531     ASom    C    A        0      0        2 
  15  chr15_32021531     HCab    C    A        0      0        2 
  15  chr15_32021531     HPrz    C    A        0      0        2 
  15  chr15_32021531     ZBoe    C    A        0      0        2 
  15  chr15_32021531     ZGre    C    A        0      0        2 
  15  chr15_32021531     ZHar    C    A        0      0        2 
  15  chr15_32021531   Sample    C    A        0      0        2 
  15  chr15_32038015     AAsi    C    A        0      0        2 
  15  chr15_32038015     AKia    C    A        0      0        2 
  15  chr15_32038015     AOna    C    A        0      0        2 
  15  chr15_32038015     ASom    C    A        0      0        2 
  15  chr15_32038015     HCab    C    A        0      0        2 
  15  chr15_32038015     HPrz    C    A      0.5      1        2 
  15  chr15_32038015     ZBoe    C    A        0      0        2 
  15  chr15_32038015     ZGre    C    A        0      0        2 
  15  chr15_32038015     ZHar    C    A        0      0        2 
  15  chr15_32038015   Sample    C    A        0      0        2 
  15  chr15_32039583     AAsi    G    T        0      0        2 
  15  chr15_32039583     AKia    G    T        0      0        2 
  15  chr15_32039583     AOna    G    T        0      0        2 
  15  chr15_32039583     ASom    G    T        0      0        2 
  15  chr15_32039583     HCab    G    T      0.5      1        2 
  15  chr15_32039583     HPrz    G    T      0.5      1        2 
  15  chr15_32039583     ZBoe    G    T        0      0        2 
  15  chr15_32039583     ZGre    G    T        0      0        2 
  15  chr15_32039583     ZHar    G    T        0      0        2 
  15  chr15_32039583   Sample    G    T        0      0        2 
  15  chr15_32082725     AAsi    A    T        0      0        2 
  15  chr15_32082725     AKia    A    T        0      0        2 
  15  chr15_32082725     AOna    A    T        0      0        2 
  15  chr15_32082725     ASom    A    T        0      0        2 
  15  chr15_32082725     HCab    A    T        0      0        2 
  15  chr15_32082725     HPrz    A    T        0      0        2 
  15  chr15_32082725     ZBoe    A    T        0      0        2 
  15  chr15_32082725     ZGre    A    T        0      0        2 
  15  chr15_32082725     ZHar    A    T        1      2        2 
  15  chr15_32082725   Sample    A    T        0      0        2 
  15  chr15_32091854     AAsi    C    A        0      0        2 
  15  chr15_32091854     AKia    C    A        0      0        2 
  15  chr15_32091854     AOna    C    A        0      0        2 
  15  chr15_32091854     ASom    C    A        0      0        2 
  15  chr15_32091854     HCab    C    A        0      0        2 
  15  chr15_32091854     HPrz    C    A        0      0        2 
  15  chr15_32091854     ZBoe    C    A      0.5      1        2 
  15  chr15_32091854     ZGre    C    A        0      0        2 
  15  chr15_32091854     ZHar    C    A        0      0        2 
  15  chr15_32091854   Sample    C    A        0      0        2 
  15  chr15_32093542     AAsi    C    G        0      0        2 
  15  chr15_32093542     AKia    C    G        0      0        2 
  15  chr15_32093542     AOna    C    G        0      0        2 
  15  chr15_32093542     ASom    C    G      0.5      1        2 
  15  chr15_32093542     HCab    C    G        0      0        2 
  15  chr15_32093542     HPrz    C    G        0      0        2 
  15  chr15_32093542     ZBoe    C    G        0      0        2 
  15  chr15_32093542     ZGre    C    G        0      0        2 
  15  chr15_32093542     ZHar    C    G        0      0        2 
  15  chr15_32093542   Sample    C    G        0      0        2 
  15  chr15_32104522     AAsi    C    G        0      0        2 
  15  chr15_32104522     AKia    C    G        0      0        2 
  15  chr15_32104522     AOna    C    G        1      2        2 
  15  chr15_32104522     ASom    C    G        0      0        2 
  15  chr15_32104522     HCab    C    G        0      0        2 
  15  chr15_32104522     HPrz    C    G        0      0        2 
  15  chr15_32104522     ZBoe    C    G        0      0        2 
  15  chr15_32104522     ZGre    C    G        0      0        2 
  15  chr15_32104522     ZHar    C    G        0      0        2 
  15  chr15_32104522   Sample    C    G        0      0        2 
  15  chr15_32111966     AAsi    C    G        0      0        2 
  15  chr15_32111966     AKia    C    G        0      0        2 
  15  chr15_32111966     AOna    C    G        0      0        2 
  15  chr15_32111966     ASom    C    G        0      0        2 
  15  chr15_32111966     HCab    C    G        0      0        2 
  15  chr15_32111966     HPrz    C    G      0.5      1        2 
  15  chr15_32111966     ZBoe    C    G        0      0        2 
  15  chr15_32111966     ZGre    C    G        0      0        2 
  15  chr15_32111966     ZHar    C    G        0      0        2 
  15  chr15_32111966   Sample    C    G        0      0        2 
  15  chr15_32167964     AAsi    T    G        0      0        2 
  15  chr15_32167964     AKia    T    G        0      0        2 
  15  chr15_32167964     AOna    T    G        0      0        2 
  15  chr15_32167964     ASom    T    G        0      0        2 
  15  chr15_32167964     HCab    T    G        0      0        2 
  15  chr15_32167964     HPrz    T    G      0.5      1        2 
  15  chr15_32167964     ZBoe    T    G        0      0        2 
  15  chr15_32167964     ZGre    T    G        0      0        2 
  15  chr15_32167964     ZHar    T    G        0      0        2 
  15  chr15_32167964   Sample    T    G        0      0        2 
  15  chr15_32185294     AAsi    A    C        0      0        2 
  15  chr15_32185294     AKia    A    C        0      0        2 
  15  chr15_32185294     AOna    A    C        0      0        2 
  15  chr15_32185294     ASom    A    C        0      0        2 
  15  chr15_32185294     HCab    A    C        1      2        2 
  15  chr15_32185294     HPrz    A    C        1      2        2 
  15  chr15_32185294     ZBoe    A    C        0      0        2 
  15  chr15_32185294     ZGre    A    C        0      0        2 
  15  chr15_32185294     ZHar    A    C        0      0        2 
  15  chr15_32185294   Sample    A    C        0      0        2 
  15  chr15_32227964     AAsi    A    C        0      0        2 
  15  chr15_32227964     AKia    A    C        0      0        2 
  15  chr15_32227964     AOna    A    C        0      0        2 
  15  chr15_32227964     ASom    A    C        0      0        2 
  15  chr15_32227964     HCab    A    C        1      2        2 
  15  chr15_32227964     HPrz    A    C        1      2        2 
  15  chr15_32227964     ZBoe    A    C        0      0        2 
  15  chr15_32227964     ZGre    A    C        0      0        2 
  15  chr15_32227964     ZHar    A    C        0      0        2 
  15  chr15_32227964   Sample    A    C        0      0        2 
  15  chr15_32256340     AAsi    C    A        0      0        2 
  15  chr15_32256340     AKia    C    A        0      0        2 
  15  chr15_32256340     AOna    C    A        0      0        2 
  15  chr15_32256340     ASom    C    A        0      0        2 
  15  chr15_32256340     HCab    C    A        1      2        2 
  15  chr15_32256340     HPrz    C    A      0.5      1        2 
  15  chr15_32256340     ZBoe    C    A        0      0        2 
  15  chr15_32256340     ZGre    C    A        0      0        2 
  15  chr15_32256340     ZHar    C    A        0      0        2 
  15  chr15_32256340   Sample    C    A        0      0        2 
  15  chr15_32257937     AAsi    A    C        0      0        2 
  15  chr15_32257937     AKia    A    C        0      0        2 
  15  chr15_32257937     AOna    A    C        0      0        2 
  15  chr15_32257937     ASom    A    C        0      0        2 
  15  chr15_32257937     HCab    A    C        0      0        2 
  15  chr15_32257937     HPrz    A    C        0      0        2 
  15  chr15_32257937     ZBoe    A    C        1      2        2 
  15  chr15_32257937     ZGre    A    C        1      2        2 
  15  chr15_32257937     ZHar    A    C        1      2        2 
  15  chr15_32257937   Sample    A    C        0      0        2 
  15  chr15_32260323     AAsi    A    T        0      0        2 
  15  chr15_32260323     AKia    A    T        0      0        2 
  15  chr15_32260323     AOna    A    T        0      0        2 
  15  chr15_32260323     ASom    A    T        0      0        2 
  15  chr15_32260323     HCab    A    T        0      0        2 
  15  chr15_32260323     HPrz    A    T        0      0        2 
  15  chr15_32260323     ZBoe    A    T        0      0        2 
  15  chr15_32260323     ZGre    A    T      0.5      1        2 
  15  chr15_32260323     ZHar    A    T        0      0        2 
  15  chr15_32260323   Sample    A    T        0      0        2 
  15  chr15_32309512     AAsi    G    T        0      0        2 
  15  chr15_32309512     AKia    G    T      0.5      1        2 
  15  chr15_32309512     AOna    G    T        0      0        2 
  15  chr15_32309512     ASom    G    T        0      0        2 
  15  chr15_32309512     HCab    G    T        0      0        2 
  15  chr15_32309512     HPrz    G    T        0      0        2 
  15  chr15_32309512     ZBoe    G    T        0      0        2 
  15  chr15_32309512     ZGre    G    T        0      0        2 
  15  chr15_32309512     ZHar    G    T        0      0        2 
  15  chr15_32309512   Sample    G    T        0      0        2 
  15  chr15_32322778     AAsi    G    C        0      0        2 
  15  chr15_32322778     AKia    G    C        0      0        2 
  15  chr15_32322778     AOna    G    C        0      0        2 
  15  chr15_32322778     ASom    G    C        0      0        2 
  15  chr15_32322778     HCab    G    C        0      0        2 
  15  chr15_32322778     HPrz    G    C        0      0        2 
  15  chr15_32322778     ZBoe    G    C      0.5      1        2 
  15  chr15_32322778     ZGre    G    C        0      0        2 
  15  chr15_32322778     ZHar    G    C        0      0        2 
  15  chr15_32322778   Sample    G    C        0      0        2 
  15  chr15_32339176     AAsi    G    T        0      0        2 
  15  chr15_32339176     AKia    G    T        0      0        2 
  15  chr15_32339176     AOna    G    T        0      0        2 
  15  chr15_32339176     ASom    G    T        0      0        2 
  15  chr15_32339176     HCab    G    T        0      0        2 
  15  chr15_32339176     HPrz    G    T        0      0        2 
  15  chr15_32339176     ZBoe    G    T        0      0        2 
  15  chr15_32339176     ZGre    G    T        0      0        2 
  15  chr15_32339176     ZHar    G    T      0.5      1        2 
  15  chr15_32339176   Sample    G    T        0      0        2 
  15  chr15_32360046     AAsi    A    C        0      0        2 
  15  chr15_32360046     AKia    A    C        0      0        2 
  15  chr15_32360046     AOna    A    C      0.5      1        2 
  15  chr15_32360046     ASom    A    C        0      0        2 
  15  chr15_32360046     HCab    A    C        0      0        2 
  15  chr15_32360046     HPrz    A    C        0      0        2 
  15  chr15_32360046     ZBoe    A    C        0      0        2 
  15  chr15_32360046     ZGre    A    C        0      0        2 
  15  chr15_32360046     ZHar    A    C        0      0        2 
  15  chr15_32360046   Sample    A    C        0      0        2 
  15  chr15_32377501     AAsi    A    C        0      0        2 
  15  chr15_32377501     AKia    A    C        0      0        2 
  15  chr15_32377501     AOna    A    C        0      0        2 
  15  chr15_32377501     ASom    A    C        0      0        2 
  15  chr15_32377501     HCab    A    C        0      0        2 
  15  chr15_32377501     HPrz    A    C        0      0        2 
  15  chr15_32377501     ZBoe    A    C        0      0        2 
  15  chr15_32377501     ZGre    A    C      0.5      1        2 
  15  chr15_32377501     ZHar    A    C        0      0        2 
  15  chr15_32377501   Sample    A    C        0      0        2 
  15  chr15_32411758     AAsi    G    C        0      0        2 
  15  chr15_32411758     AKia    G    C        0      0        2 
  15  chr15_32411758     AOna    G    C        0      0        2 
  15  chr15_32411758     ASom    G    C        0      0        2 
  15  chr15_32411758     HCab    G    C        0      0        2 
  15  chr15_32411758     HPrz    G    C        0      0        2 
  15  chr15_32411758     ZBoe    G    C        0      0        2 
  15  chr15_32411758     ZGre    G    C        1      2        2 
  15  chr15_32411758     ZHar    G    C        0      0        2 
  15  chr15_32411758   Sample    G    C        0      0        2 
  15  chr15_32414678     AAsi    T    A        0      0        2 
  15  chr15_32414678     AKia    T    A        0      0        2 
  15  chr15_32414678     AOna    T    A        0      0        2 
  15  chr15_32414678     ASom    T    A        0      0        2 
  15  chr15_32414678     HCab    T    A        0      0        2 
  15  chr15_32414678     HPrz    T    A        0      0        2 
  15  chr15_32414678     ZBoe    T    A        0      0        2 
  15  chr15_32414678     ZGre    T    A        0      0        2 
  15  chr15_32414678     ZHar    T    A        1      2        2 
  15  chr15_32414678   Sample    T    A        0      0        2 
  15  chr15_32419826     AAsi    C    A        0      0        2 
  15  chr15_32419826     AKia    C    A        0      0        2 
  15  chr15_32419826     AOna    C    A        0      0        2 
  15  chr15_32419826     ASom    C    A        0      0        2 
  15  chr15_32419826     HCab    C    A        0      0        2 
  15  chr15_32419826     HPrz    C    A        0      0        2 
  15  chr15_32419826     ZBoe    C    A      0.5      1        2 
  15  chr15_32419826     ZGre    C    A        0      0        2 
  15  chr15_32419826     ZHar    C    A        0      0        2 
  15  chr15_32419826   Sample    C    A        0      0        2 
  15  chr15_32421792     AAsi    A    C        0      0        2 
  15  chr15_32421792     AKia    A    C        0      0        2 
  15  chr15_32421792     AOna    A    C        0      0        2 
  15  chr15_32421792     ASom    A    C        0      0        2 
  15  chr15_32421792     HCab    A    C        0      0        2 
  15  chr15_32421792     HPrz    A    C        0      0        2 
  15  chr15_32421792     ZBoe    A    C        0      0        2 
  15  chr15_32421792     ZGre    A    C      0.5      1        2 
  15  chr15_32421792     ZHar    A    C        0      0        2 
  15  chr15_32421792   Sample    A    C        0      0        2 
  15  chr15_32506002     AAsi    G    T        0      0        2 
  15  chr15_32506002     AKia    G    T        0      0        2 
  15  chr15_32506002     AOna    G    T        0      0        2 
  15  chr15_32506002     ASom    G    T        0      0        2 
  15  chr15_32506002     HCab    G    T        0      0        2 
  15  chr15_32506002     HPrz    G    T        0      0        2 
  15  chr15_32506002     ZBoe    G    T        0      0        2 
  15  chr15_32506002     ZGre    G    T        0      0        2 
  15  chr15_32506002     ZHar    G    T      0.5      1        2 
  15  chr15_32506002   Sample    G    T        0      0        2 
  15  chr15_32506828     AAsi    A    T        0      0        2 
  15  chr15_32506828     AKia    A    T        1      2        2 
  15  chr15_32506828     AOna    A    T      0.5      1        2 
  15  chr15_32506828     ASom    A    T        0      0        2 
  15  chr15_32506828     HCab    A    T        0      0        2 
  15  chr15_32506828     HPrz    A    T        0      0        2 
  15  chr15_32506828     ZBoe    A    T        0      0        2 
  15  chr15_32506828     ZGre    A    T        0      0        2 
  15  chr15_32506828     ZHar    A    T        0      0        2 
  15  chr15_32506828   Sample    A    T        0      0        2 
  15  chr15_32530594     AAsi    C    G        0      0        2 
  15  chr15_32530594     AKia    C    G        1      2        2 
  15  chr15_32530594     AOna    C    G      0.5      1        2 
  15  chr15_32530594     ASom    C    G        0      0        2 
  15  chr15_32530594     HCab    C    G        0      0        2 
  15  chr15_32530594     HPrz    C    G        0      0        2 
  15  chr15_32530594     ZBoe    C    G        0      0        2 
  15  chr15_32530594     ZGre    C    G        0      0        2 
  15  chr15_32530594     ZHar    C    G        0      0        2 
  15  chr15_32530594   Sample    C    G        0      0        2 
  15  chr15_32554428     AAsi    C    A        0      0        2 
  15  chr15_32554428     AKia    C    A        1      2        2 
  15  chr15_32554428     AOna    C    A        0      0        2 
  15  chr15_32554428     ASom    C    A        0      0        2 
  15  chr15_32554428     HCab    C    A        0      0        2 
  15  chr15_32554428     HPrz    C    A        0      0        2 
  15  chr15_32554428     ZBoe    C    A        0      0        2 
  15  chr15_32554428     ZGre    C    A        0      0        2 
  15  chr15_32554428     ZHar    C    A        0      0        2 
  15  chr15_32554428   Sample    C    A        0      0        2 
  15  chr15_32557568     AAsi    C    A        0      0        2 
  15  chr15_32557568     AKia    C    A        0      0        2 
  15  chr15_32557568     AOna    C    A        0      0        2 
  15  chr15_32557568     ASom    C    A        0      0        2 
  15  chr15_32557568     HCab    C    A        1      2        2 
  15  chr15_32557568     HPrz    C    A        1      2        2 
  15  chr15_32557568     ZBoe    C    A        0      0        2 
  15  chr15_32557568     ZGre    C    A        0      0        2 
  15  chr15_32557568     ZHar    C    A        0      0        2 
  15  chr15_32557568   Sample    C    A        0      0        2 
  15  chr15_32572656     AAsi    G    C        0      0        2 
  15  chr15_32572656     AKia    G    C        0      0        2 
  15  chr15_32572656     AOna    G    C        0      0        2 
  15  chr15_32572656     ASom    G    C        0      0        2 
  15  chr15_32572656     HCab    G    C        0      0        2 
  15  chr15_32572656     HPrz    G    C        0      0        2 
  15  chr15_32572656     ZBoe    G    C        0      0        2 
  15  chr15_32572656     ZGre    G    C        0      0        2 
  15  chr15_32572656     ZHar    G    C        1      2        2 
  15  chr15_32572656   Sample    G    C        0      0        2 
  15  chr15_32585081     AAsi    C    G        0      0        2 
  15  chr15_32585081     AKia    C    G        1      2        2 
  15  chr15_32585081     AOna    C    G        1      2        2 
  15  chr15_32585081     ASom    C    G        0      0        2 
  15  chr15_32585081     HCab    C    G        0      0        2 
  15  chr15_32585081     HPrz    C    G        0      0        2 
  15  chr15_32585081     ZBoe    C    G        0      0        2 
  15  chr15_32585081     ZGre    C    G        0      0        2 
  15  chr15_32585081     ZHar    C    G        0      0        2 
  15  chr15_32585081   Sample    C    G        0      0        2 
  15  chr15_32588254     AAsi    C    G        0      0        2 
  15  chr15_32588254     AKia    C    G        0      0        2 
  15  chr15_32588254     AOna    C    G        0      0        2 
  15  chr15_32588254     ASom    C    G        0      0        2 
  15  chr15_32588254     HCab    C    G        1      2        2 
  15  chr15_32588254     HPrz    C    G        1      2        2 
  15  chr15_32588254     ZBoe    C    G        0      0        2 
  15  chr15_32588254     ZGre    C    G        0      0        2 
  15  chr15_32588254     ZHar    C    G        0      0        2 
  15  chr15_32588254   Sample    C    G        0      0        2 
  15  chr15_32588679     AAsi    C    G        0      0        2 
  15  chr15_32588679     AKia    C    G        0      0        2 
  15  chr15_32588679     AOna    C    G      0.5      1        2 
  15  chr15_32588679     ASom    C    G        0      0        2 
  15  chr15_32588679     HCab    C    G        0      0        2 
  15  chr15_32588679     HPrz    C    G        0      0        2 
  15  chr15_32588679     ZBoe    C    G        0      0        2 
  15  chr15_32588679     ZGre    C    G        0      0        2 
  15  chr15_32588679     ZHar    C    G        0      0        2 
  15  chr15_32588679   Sample    C    G        0      0        2 
  15  chr15_32644042     AAsi    C    A        0      0        2 
  15  chr15_32644042     AKia    C    A        0      0        2 
  15  chr15_32644042     AOna    C    A        0      0        2 
  15  chr15_32644042     ASom    C    A        0      0        2 
  15  chr15_32644042     HCab    C    A        0      0        2 
  15  chr15_32644042     HPrz    C    A        0      0        2 
  15  chr15_32644042     ZBoe    C    A      0.5      1        2 
  15  chr15_32644042     ZGre    C    A        0      0        2 
  15  chr15_32644042     ZHar    C    A        1      2        2 
  15  chr15_32644042   Sample    C    A        0      0        2 
  15  chr15_32657330     AAsi    A    T        0      0        2 
  15  chr15_32657330     AKia    A    T        0      0        2 
  15  chr15_32657330     AOna    A    T        0      0        2 
  15  chr15_32657330     ASom    A    T        0      0        2 
  15  chr15_32657330     HCab    A    T        0      0        2 
  15  chr15_32657330     HPrz    A    T        0      0        2 
  15  chr15_32657330     ZBoe    A    T      0.5      1        2 
  15  chr15_32657330     ZGre    A    T        0      0        2 
  15  chr15_32657330     ZHar    A    T        0      0        2 
  15  chr15_32657330   Sample    A    T        0      0        2 
  15  chr15_32675243     AAsi    C    A        0      0        2 
  15  chr15_32675243     AKia    C    A        0      0        2 
  15  chr15_32675243     AOna    C    A        0      0        2 
  15  chr15_32675243     ASom    C    A        0      0        2 
  15  chr15_32675243     HCab    C    A        0      0        2 
  15  chr15_32675243     HPrz    C    A        0      0        2 
  15  chr15_32675243     ZBoe    C    A        0      0        2 
  15  chr15_32675243     ZGre    C    A      0.5      1        2 
  15  chr15_32675243     ZHar    C    A        0      0        2 
  15  chr15_32675243   Sample    C    A        0      0        2 
  15  chr15_32676988     AAsi    C    G        0      0        2 
  15  chr15_32676988     AKia    C    G        0      0        2 
  15  chr15_32676988     AOna    C    G        0      0        2 
  15  chr15_32676988     ASom    C    G        0      0        2 
  15  chr15_32676988     HCab    C    G        0      0        2 
  15  chr15_32676988     HPrz    C    G        0      0        2 
  15  chr15_32676988     ZBoe    C    G        0      0        2 
  15  chr15_32676988     ZGre    C    G        0      0        2 
  15  chr15_32676988     ZHar    C    G      0.5      1        2 
  15  chr15_32676988   Sample    C    G        0      0        2 
  15  chr15_32679727     AAsi    C    G        0      0        2 
  15  chr15_32679727     AKia    C    G        0      0        2 
  15  chr15_32679727     AOna    C    G      0.5      1        2 
  15  chr15_32679727     ASom    C    G        0      0        2 
  15  chr15_32679727     HCab    C    G        0      0        2 
  15  chr15_32679727     HPrz    C    G        0      0        2 
  15  chr15_32679727     ZBoe    C    G        0      0        2 
  15  chr15_32679727     ZGre    C    G        0      0        2 
  15  chr15_32679727     ZHar    C    G        0      0        2 
  15  chr15_32679727   Sample    C    G        0      0        2 
  15  chr15_32689073     AAsi    G    C        0      0        2 
  15  chr15_32689073     AKia    G    C      0.5      1        2 
  15  chr15_32689073     AOna    G    C        0      0        2 
  15  chr15_32689073     ASom    G    C        0      0        2 
  15  chr15_32689073     HCab    G    C        0      0        2 
  15  chr15_32689073     HPrz    G    C        0      0        2 
  15  chr15_32689073     ZBoe    G    C        0      0        2 
  15  chr15_32689073     ZGre    G    C        0      0        2 
  15  chr15_32689073     ZHar    G    C        0      0        2 
  15  chr15_32689073   Sample    G    C        0      0        2 
  15  chr15_32713564     AAsi    C    G        0      0        2 
  15  chr15_32713564     AKia    C    G        0      0        2 
  15  chr15_32713564     AOna    C    G        0      0        2 
  15  chr15_32713564     ASom    C    G        0      0        2 
  15  chr15_32713564     HCab    C    G        0      0        2 
  15  chr15_32713564     HPrz    C    G        0      0        2 
  15  chr15_32713564     ZBoe    C    G        1      2        2 
  15  chr15_32713564     ZGre    C    G        0      0        2 
  15  chr15_32713564     ZHar    C    G        0      0        2 
  15  chr15_32713564   Sample    C    G        0      0        2 
  15  chr15_32713583     AAsi    G    C        0      0        2 
  15  chr15_32713583     AKia    G    C        0      0        2 
  15  chr15_32713583     AOna    G    C      0.5      1        2 
  15  chr15_32713583     ASom    G    C        0      0        2 
  15  chr15_32713583     HCab    G    C        0      0        2 
  15  chr15_32713583     HPrz    G    C        0      0        2 
  15  chr15_32713583     ZBoe    G    C        0      0        2 
  15  chr15_32713583     ZGre    G    C        0      0        2 
  15  chr15_32713583     ZHar    G    C        0      0        2 
  15  chr15_32713583   Sample    G    C        0      0        2 
  15  chr15_32716259     AAsi    G    T        0      0        2 
  15  chr15_32716259     AKia    G    T        0      0        2 
  15  chr15_32716259     AOna    G    T        0      0        2 
  15  chr15_32716259     ASom    G    T        0      0        2 
  15  chr15_32716259     HCab    G    T        0      0        2 
  15  chr15_32716259     HPrz    G    T        0      0        2 
  15  chr15_32716259     ZBoe    G    T        1      2        2 
  15  chr15_32716259     ZGre    G    T        1      2        2 
  15  chr15_32716259     ZHar    G    T        1      2        2 
  15  chr15_32716259   Sample    G    T        0      0        2 
  15  chr15_32738401     AAsi    G    C        0      0        2 
  15  chr15_32738401     AKia    G    C        0      0        2 
  15  chr15_32738401     AOna    G    C      0.5      1        2 
  15  chr15_32738401     ASom    G    C        0      0        2 
  15  chr15_32738401     HCab    G    C        0      0        2 
  15  chr15_32738401     HPrz    G    C        0      0        2 
  15  chr15_32738401     ZBoe    G    C        0      0        2 
  15  chr15_32738401     ZGre    G    C        0      0        2 
  15  chr15_32738401     ZHar    G    C        0      0        2 
  15  chr15_32738401   Sample    G    C        0      0        2 
  15  chr15_32761727     AAsi    T    G        0      0        2 
  15  chr15_32761727     AKia    T    G        0      0        2 
  15  chr15_32761727     AOna    T    G      0.5      1        2 
  15  chr15_32761727     ASom    T    G        0      0        2 
  15  chr15_32761727     HCab    T    G        0      0        2 
  15  chr15_32761727     HPrz    T    G        0      0        2 
  15  chr15_32761727     ZBoe    T    G        0      0        2 
  15  chr15_32761727     ZGre    T    G        0      0        2 
  15  chr15_32761727     ZHar    T    G        0      0        2 
  15  chr15_32761727   Sample    T    G        0      0        2 
  15  chr15_32763483     AAsi    G    T        0      0        2 
  15  chr15_32763483     AKia    G    T        1      2        2 
  15  chr15_32763483     AOna    G    T      0.5      1        2 
  15  chr15_32763483     ASom    G    T        0      0        2 
  15  chr15_32763483     HCab    G    T        0      0        2 
  15  chr15_32763483     HPrz    G    T        0      0        2 
  15  chr15_32763483     ZBoe    G    T        0      0        2 
  15  chr15_32763483     ZGre    G    T        0      0        2 
  15  chr15_32763483     ZHar    G    T        0      0        2 
  15  chr15_32763483   Sample    G    T        0      0        2 
  15  chr15_32778951     AAsi    C    G        0      0        2 
  15  chr15_32778951     AKia    C    G        0      0        2 
  15  chr15_32778951     AOna    C    G      0.5      1        2 
  15  chr15_32778951     ASom    C    G        0      0        2 
  15  chr15_32778951     HCab    C    G        0      0        2 
  15  chr15_32778951     HPrz    C    G        0      0        2 
  15  chr15_32778951     ZBoe    C    G        0      0        2 
  15  chr15_32778951     ZGre    C    G        0      0        2 
  15  chr15_32778951     ZHar    C    G        0      0        2 
  15  chr15_32778951   Sample    C    G        0      0        2 
  15  chr15_32817866     AAsi    C    G        0      0        2 
  15  chr15_32817866     AKia    C    G        0      0        2 
  15  chr15_32817866     AOna    C    G        0      0        2 
  15  chr15_32817866     ASom    C    G        0      0        2 
  15  chr15_32817866     HCab    C    G        1      2        2 
  15  chr15_32817866     HPrz    C    G        1      2        2 
  15  chr15_32817866     ZBoe    C    G        0      0        2 
  15  chr15_32817866     ZGre    C    G        0      0        2 
  15  chr15_32817866     ZHar    C    G        0      0        2 
  15  chr15_32817866   Sample    C    G        0      0        2 
  15  chr15_32833438     AAsi    C    G        0      0        2 
  15  chr15_32833438     AKia    C    G        0      0        2 
  15  chr15_32833438     AOna    C    G        0      0        2 
  15  chr15_32833438     ASom    C    G        0      0        2 
  15  chr15_32833438     HCab    C    G        0      0        2 
  15  chr15_32833438     HPrz    C    G        0      0        2 
  15  chr15_32833438     ZBoe    C    G        0      0        2 
  15  chr15_32833438     ZGre    C    G        1      2        2 
  15  chr15_32833438     ZHar    C    G        0      0        2 
  15  chr15_32833438   Sample    C    G        0      0        2 
  15  chr15_32833464     AAsi    C    A        0      0        2 
  15  chr15_32833464     AKia    C    A        0      0        2 
  15  chr15_32833464     AOna    C    A        0      0        2 
  15  chr15_32833464     ASom    C    A        0      0        2 
  15  chr15_32833464     HCab    C    A        0      0        2 
  15  chr15_32833464     HPrz    C    A        0      0        2 
  15  chr15_32833464     ZBoe    C    A        1      2        2 
  15  chr15_32833464     ZGre    C    A        0      0        2 
  15  chr15_32833464     ZHar    C    A        1      2        2 
  15  chr15_32833464   Sample    C    A        0      0        2 
  15  chr15_32857170     AAsi    C    A        0      0        2 
  15  chr15_32857170     AKia    C    A      0.5      1        2 
  15  chr15_32857170     AOna    C    A        0      0        2 
  15  chr15_32857170     ASom    C    A        0      0        2 
  15  chr15_32857170     HCab    C    A        0      0        2 
  15  chr15_32857170     HPrz    C    A        0      0        2 
  15  chr15_32857170     ZBoe    C    A        0      0        2 
  15  chr15_32857170     ZGre    C    A        0      0        2 
  15  chr15_32857170     ZHar    C    A        0      0        2 
  15  chr15_32857170   Sample    C    A        0      0        2 
  15  chr15_32859472     AAsi    G    T        0      0        2 
  15  chr15_32859472     AKia    G    T        0      0        2 
  15  chr15_32859472     AOna    G    T        0      0        2 
  15  chr15_32859472     ASom    G    T        0      0        2 
  15  chr15_32859472     HCab    G    T        1      2        2 
  15  chr15_32859472     HPrz    G    T        1      2        2 
  15  chr15_32859472     ZBoe    G    T        0      0        2 
  15  chr15_32859472     ZGre    G    T        0      0        2 
  15  chr15_32859472     ZHar    G    T        0      0        2 
  15  chr15_32859472   Sample    G    T        0      0        2 
  15  chr15_32862463     AAsi    G    C        0      0        2 
  15  chr15_32862463     AKia    G    C        0      0        2 
  15  chr15_32862463     AOna    G    C        0      0        2 
  15  chr15_32862463     ASom    G    C        0      0        2 
  15  chr15_32862463     HCab    G    C        0      0        2 
  15  chr15_32862463     HPrz    G    C        0      0        2 
  15  chr15_32862463     ZBoe    G    C        1      2        2 
  15  chr15_32862463     ZGre    G    C        1      2        2 
  15  chr15_32862463     ZHar    G    C        1      2        2 
  15  chr15_32862463   Sample    G    C        0      0        2 
  15  chr15_32882799     AAsi    T    G        0      0        2 
  15  chr15_32882799     AKia    T    G        1      2        2 
  15  chr15_32882799     AOna    T    G        1      2        2 
  15  chr15_32882799     ASom    T    G        0      0        2 
  15  chr15_32882799     HCab    T    G        0      0        2 
  15  chr15_32882799     HPrz    T    G        0      0        2 
  15  chr15_32882799     ZBoe    T    G        0      0        2 
  15  chr15_32882799     ZGre    T    G        0      0        2 
  15  chr15_32882799     ZHar    T    G        0      0        2 
  15  chr15_32882799   Sample    T    G        0      0        2 
  15  chr15_32912069     AAsi    T    G        0      0        2 
  15  chr15_32912069     AKia    T    G        1      2        2 
  15  chr15_32912069     AOna    T    G        1      2        2 
  15  chr15_32912069     ASom    T    G        0      0        2 
  15  chr15_32912069     HCab    T    G        0      0        2 
  15  chr15_32912069     HPrz    T    G        0      0        2 
  15  chr15_32912069     ZBoe    T    G        0      0        2 
  15  chr15_32912069     ZGre    T    G        0      0        2 
  15  chr15_32912069     ZHar    T    G        0      0        2 
  15  chr15_32912069   Sample    T    G        0      0        2 
  15  chr15_32923687     AAsi    T    A        0      0        2 
  15  chr15_32923687     AKia    T    A        0      0        2 
  15  chr15_32923687     AOna    T    A        0      0        2 
  15  chr15_32923687     ASom    T    A        0      0        2 
  15  chr15_32923687     HCab    T    A        1      2        2 
  15  chr15_32923687     HPrz    T    A        1      2        2 
  15  chr15_32923687     ZBoe    T    A        0      0        2 
  15  chr15_32923687     ZGre    T    A        0      0        2 
  15  chr15_32923687     ZHar    T    A        0      0        2 
  15  chr15_32923687   Sample    T    A        0      0        2 
  15  chr15_32930558     AAsi    C    G        0      0        2 
  15  chr15_32930558     AKia    C    G        0      0        2 
  15  chr15_32930558     AOna    C    G        0      0        2 
  15  chr15_32930558     ASom    C    G        0      0        2 
  15  chr15_32930558     HCab    C    G        1      2        2 
  15  chr15_32930558     HPrz    C    G      0.5      1        2 
  15  chr15_32930558     ZBoe    C    G        0      0        2 
  15  chr15_32930558     ZGre    C    G        0      0        2 
  15  chr15_32930558     ZHar    C    G        0      0        2 
  15  chr15_32930558   Sample    C    G        0      0        2 
  15  chr15_32935918     AAsi    C    A        0      0        2 
  15  chr15_32935918     AKia    C    A        1      2        2 
  15  chr15_32935918     AOna    C    A        1      2        2 
  15  chr15_32935918     ASom    C    A        0      0        2 
  15  chr15_32935918     HCab    C    A        0      0        2 
  15  chr15_32935918     HPrz    C    A        0      0        2 
  15  chr15_32935918     ZBoe    C    A        0      0        2 
  15  chr15_32935918     ZGre    C    A        0      0        2 
  15  chr15_32935918     ZHar    C    A        0      0        2 
  15  chr15_32935918   Sample    C    A        0      0        2 
  15  chr15_32955848     AAsi    G    C        0      0        2 
  15  chr15_32955848     AKia    G    C        0      0        2 
  15  chr15_32955848     AOna    G    C        0      0        2 
  15  chr15_32955848     ASom    G    C        0      0        2 
  15  chr15_32955848     HCab    G    C        0      0        2 
  15  chr15_32955848     HPrz    G    C        0      0        2 
  15  chr15_32955848     ZBoe    G    C        0      0        2 
  15  chr15_32955848     ZGre    G    C        1      2        2 
  15  chr15_32955848     ZHar    G    C        0      0        2 
  15  chr15_32955848   Sample    G    C        0      0        2 
  15  chr15_32971049     AAsi    C    G        0      0        2 
  15  chr15_32971049     AKia    C    G        0      0        2 
  15  chr15_32971049     AOna    C    G        0      0        2 
  15  chr15_32971049     ASom    C    G        0      0        2 
  15  chr15_32971049     HCab    C    G        1      2        2 
  15  chr15_32971049     HPrz    C    G        1      2        2 
  15  chr15_32971049     ZBoe    C    G        0      0        2 
  15  chr15_32971049     ZGre    C    G        0      0        2 
  15  chr15_32971049     ZHar    C    G        0      0        2 
  15  chr15_32971049   Sample    C    G        0      0        2 
  15  chr15_33013958     AAsi    T    G        0      0        2 
  15  chr15_33013958     AKia    T    G        0      0        2 
  15  chr15_33013958     AOna    T    G        0      0        2 
  15  chr15_33013958     ASom    T    G        0      0        2 
  15  chr15_33013958     HCab    T    G        0      0        2 
  15  chr15_33013958     HPrz    T    G        0      0        2 
  15  chr15_33013958     ZBoe    T    G        1      2        2 
  15  chr15_33013958     ZGre    T    G        1      2        2 
  15  chr15_33013958     ZHar    T    G        0      0        2 
  15  chr15_33013958   Sample    T    G        0      0        2 
  15  chr15_33029842     AAsi    G    C        0      0        2 
  15  chr15_33029842     AKia    G    C        0      0        2 
  15  chr15_33029842     AOna    G    C        0      0        2 
  15  chr15_33029842     ASom    G    C        0      0        2 
  15  chr15_33029842     HCab    G    C        0      0        2 
  15  chr15_33029842     HPrz    G    C        0      0        2 
  15  chr15_33029842     ZBoe    G    C      0.5      1        2 
  15  chr15_33029842     ZGre    G    C        0      0        2 
  15  chr15_33029842     ZHar    G    C        0      0        2 
  15  chr15_33029842   Sample    G    C        0      0        2 
  15  chr15_33031658     AAsi    G    T        0      0        2 
  15  chr15_33031658     AKia    G    T        1      2        2 
  15  chr15_33031658     AOna    G    T        1      2        2 
  15  chr15_33031658     ASom    G    T        0      0        2 
  15  chr15_33031658     HCab    G    T        0      0        2 
  15  chr15_33031658     HPrz    G    T        0      0        2 
  15  chr15_33031658     ZBoe    G    T        0      0        2 
  15  chr15_33031658     ZGre    G    T        0      0        2 
  15  chr15_33031658     ZHar    G    T        0      0        2 
  15  chr15_33031658   Sample    G    T        0      0        2 
  15  chr15_33036489     AAsi    G    T        1      2        2 
  15  chr15_33036489     AKia    G    T        0      0        2 
  15  chr15_33036489     AOna    G    T        0      0        2 
  15  chr15_33036489     ASom    G    T        1      2        2 
  15  chr15_33036489     HCab    G    T        0      0        2 
  15  chr15_33036489     HPrz    G    T        0      0        2 
  15  chr15_33036489     ZBoe    G    T        0      0        2 
  15  chr15_33036489     ZGre    G    T        0      0        2 
  15  chr15_33036489     ZHar    G    T        0      0        2 
  15  chr15_33036489   Sample    G    T        1      2        2 
  15  chr15_33053391     AAsi    C    A        0      0        2 
  15  chr15_33053391     AKia    C    A        0      0        2 
  15  chr15_33053391     AOna    C    A        0      0        2 
  15  chr15_33053391     ASom    C    A        0      0        2 
  15  chr15_33053391     HCab    C    A        0      0        2 
  15  chr15_33053391     HPrz    C    A        0      0        2 
  15  chr15_33053391     ZBoe    C    A      0.5      1        2 
  15  chr15_33053391     ZGre    C    A        1      2        2 
  15  chr15_33053391     ZHar    C    A        0      0        2 
  15  chr15_33053391   Sample    C    A        0      0        2 
  15  chr15_33069077     AAsi    C    G        0      0        2 
  15  chr15_33069077     AKia    C    G        0      0        2 
  15  chr15_33069077     AOna    C    G        0      0        2 
  15  chr15_33069077     ASom    C    G        0      0        2 
  15  chr15_33069077     HCab    C    G        0      0        2 
  15  chr15_33069077     HPrz    C    G        0      0        2 
  15  chr15_33069077     ZBoe    C    G        1      2        2 
  15  chr15_33069077     ZGre    C    G        1      2        2 
  15  chr15_33069077     ZHar    C    G        1      2        2 
  15  chr15_33069077   Sample    C    G        0      0        2 
  15  chr15_33074439     AAsi    C    G        0      0        2 
  15  chr15_33074439     AKia    C    G        0      0        2 
  15  chr15_33074439     AOna    C    G        0      0        2 
  15  chr15_33074439     ASom    C    G        0      0        2 
  15  chr15_33074439     HCab    C    G        1      2        2 
  15  chr15_33074439     HPrz    C    G        1      2        2 
  15  chr15_33074439     ZBoe    C    G        0      0        2 
  15  chr15_33074439     ZGre    C    G        0      0        2 
  15  chr15_33074439     ZHar    C    G        0      0        2 
  15  chr15_33074439   Sample    C    G        0      0        2 
  15  chr15_33084094     AAsi    C    G        0      0        2 
  15  chr15_33084094     AKia    C    G        0      0        2 
  15  chr15_33084094     AOna    C    G      0.5      1        2 
  15  chr15_33084094     ASom    C    G        0      0        2 
  15  chr15_33084094     HCab    C    G        0      0        2 
  15  chr15_33084094     HPrz    C    G        0      0        2 
  15  chr15_33084094     ZBoe    C    G        0      0        2 
  15  chr15_33084094     ZGre    C    G        0      0        2 
  15  chr15_33084094     ZHar    C    G        0      0        2 
  15  chr15_33084094   Sample    C    G        0      0        2 
  15  chr15_33112718     AAsi    A    C        0      0        2 
  15  chr15_33112718     AKia    A    C        0      0        2 
  15  chr15_33112718     AOna    A    C        0      0        2 
  15  chr15_33112718     ASom    A    C        0      0        2 
  15  chr15_33112718     HCab    A    C        1      2        2 
  15  chr15_33112718     HPrz    A    C        1      2        2 
  15  chr15_33112718     ZBoe    A    C        0      0        2 
  15  chr15_33112718     ZGre    A    C        0      0        2 
  15  chr15_33112718     ZHar    A    C        0      0        2 
  15  chr15_33112718   Sample    A    C        0      0        2 
  15  chr15_33130683     AAsi    C    A        0      0        2 
  15  chr15_33130683     AKia    C    A        0      0        2 
  15  chr15_33130683     AOna    C    A        0      0        2 
  15  chr15_33130683     ASom    C    A        0      0        2 
  15  chr15_33130683     HCab    C    A        1      2        2 
  15  chr15_33130683     HPrz    C    A        1      2        2 
  15  chr15_33130683     ZBoe    C    A        0      0        2 
  15  chr15_33130683     ZGre    C    A        0      0        2 
  15  chr15_33130683     ZHar    C    A        0      0        2 
  15  chr15_33130683   Sample    C    A        0      0        2 
  15  chr15_33131811     AAsi    T    G        0      0        2 
  15  chr15_33131811     AKia    T    G        0      0        2 
  15  chr15_33131811     AOna    T    G        0      0        2 
  15  chr15_33131811     ASom    T    G        0      0        2 
  15  chr15_33131811     HCab    T    G        0      0        2 
  15  chr15_33131811     HPrz    T    G      0.5      1        2 
  15  chr15_33131811     ZBoe    T    G        0      0        2 
  15  chr15_33131811     ZGre    T    G        0      0        2 
  15  chr15_33131811     ZHar    T    G        0      0        2 
  15  chr15_33131811   Sample    T    G        0      0        2 
  15  chr15_33140307     AAsi    T    A        0      0        2 
  15  chr15_33140307     AKia    T    A        0      0        2 
  15  chr15_33140307     AOna    T    A        0      0        2 
  15  chr15_33140307     ASom    T    A        0      0        2 
  15  chr15_33140307     HCab    T    A        1      2        2 
  15  chr15_33140307     HPrz    T    A        1      2        2 
  15  chr15_33140307     ZBoe    T    A        0      0        2 
  15  chr15_33140307     ZGre    T    A        0      0        2 
  15  chr15_33140307     ZHar    T    A        0      0        2 
  15  chr15_33140307   Sample    T    A        0      0        2 
  15  chr15_33149228     AAsi    T    G      0.5      1        2 
  15  chr15_33149228     AKia    T    G        0      0        2 
  15  chr15_33149228     AOna    T    G        0      0        2 
  15  chr15_33149228     ASom    T    G        0      0        2 
  15  chr15_33149228     HCab    T    G        0      0        2 
  15  chr15_33149228     HPrz    T    G        0      0        2 
  15  chr15_33149228     ZBoe    T    G        0      0        2 
  15  chr15_33149228     ZGre    T    G        0      0        2 
  15  chr15_33149228     ZHar    T    G        0      0        2 
  15  chr15_33149228   Sample    T    G        0      0        2 
  15  chr15_33154388     AAsi    C    G        0      0        2 
  15  chr15_33154388     AKia    C    G        0      0        2 
  15  chr15_33154388     AOna    C    G        0      0        2 
  15  chr15_33154388     ASom    C    G        0      0        2 
  15  chr15_33154388     HCab    C    G      0.5      1        2 
  15  chr15_33154388     HPrz    C    G        0      0        2 
  15  chr15_33154388     ZBoe    C    G        0      0        2 
  15  chr15_33154388     ZGre    C    G        0      0        2 
  15  chr15_33154388     ZHar    C    G        0      0        2 
  15  chr15_33154388   Sample    C    G        0      0        2 
  15  chr15_33176937     AAsi    C    G        0      0        2 
  15  chr15_33176937     AKia    C    G        1      2        2 
  15  chr15_33176937     AOna    C    G        1      2        2 
  15  chr15_33176937     ASom    C    G        0      0        2 
  15  chr15_33176937     HCab    C    G        0      0        2 
  15  chr15_33176937     HPrz    C    G        0      0        2 
  15  chr15_33176937     ZBoe    C    G        0      0        2 
  15  chr15_33176937     ZGre    C    G        0      0        2 
  15  chr15_33176937     ZHar    C    G        0      0        2 
  15  chr15_33176937   Sample    C    G        0      0        2 
  15  chr15_33194322     AAsi    A    T        0      0        2 
  15  chr15_33194322     AKia    A    T        0      0        2 
  15  chr15_33194322     AOna    A    T        0      0        2 
  15  chr15_33194322     ASom    A    T        0      0        2 
  15  chr15_33194322     HCab    A    T        1      2        2 
  15  chr15_33194322     HPrz    A    T        1      2        2 
  15  chr15_33194322     ZBoe    A    T        0      0        2 
  15  chr15_33194322     ZGre    A    T        0      0        2 
  15  chr15_33194322     ZHar    A    T        0      0        2 
  15  chr15_33194322   Sample    A    T        0      0        2 
  15  chr15_33206701     AAsi    T    A        0      0        2 
  15  chr15_33206701     AKia    T    A        0      0        2 
  15  chr15_33206701     AOna    T    A        0      0        2 
  15  chr15_33206701     ASom    T    A        0      0        2 
  15  chr15_33206701     HCab    T    A        1      2        2 
  15  chr15_33206701     HPrz    T    A        1      2        2 
  15  chr15_33206701     ZBoe    T    A        0      0        2 
  15  chr15_33206701     ZGre    T    A        0      0        2 
  15  chr15_33206701     ZHar    T    A        0      0        2 
  15  chr15_33206701   Sample    T    A        0      0        2 
  15  chr15_33214297     AAsi    G    C        0      0        2 
  15  chr15_33214297     AKia    G    C        0      0        2 
  15  chr15_33214297     AOna    G    C        0      0        2 
  15  chr15_33214297     ASom    G    C        0      0        2 
  15  chr15_33214297     HCab    G    C        1      2        2 
  15  chr15_33214297     HPrz    G    C        1      2        2 
  15  chr15_33214297     ZBoe    G    C        0      0        2 
  15  chr15_33214297     ZGre    G    C        0      0        2 
  15  chr15_33214297     ZHar    G    C        0      0        2 
  15  chr15_33214297   Sample    G    C        0      0        2 
  15  chr15_33227817     AAsi    T    G        0      0        2 
  15  chr15_33227817     AKia    T    G        0      0        2 
  15  chr15_33227817     AOna    T    G        0      0        2 
  15  chr15_33227817     ASom    T    G        0      0        2 
  15  chr15_33227817     HCab    T    G        1      2        2 
  15  chr15_33227817     HPrz    T    G        1      2        2 
  15  chr15_33227817     ZBoe    T    G        0      0        2 
  15  chr15_33227817     ZGre    T    G        0      0        2 
  15  chr15_33227817     ZHar    T    G        0      0        2 
  15  chr15_33227817   Sample    T    G        0      0        2 
  15  chr15_33241451     AAsi    A    T        0      0        2 
  15  chr15_33241451     AKia    A    T        0      0        2 
  15  chr15_33241451     AOna    A    T        0      0        2 
  15  chr15_33241451     ASom    A    T        0      0        2 
  15  chr15_33241451     HCab    A    T        1      2        2 
  15  chr15_33241451     HPrz    A    T        1      2        2 
  15  chr15_33241451     ZBoe    A    T        0      0        2 
  15  chr15_33241451     ZGre    A    T        0      0        2 
  15  chr15_33241451     ZHar    A    T        0      0        2 
  15  chr15_33241451   Sample    A    T        0      0        2 
  15  chr15_33242702     AAsi    T    A        0      0        2 
  15  chr15_33242702     AKia    T    A        0      0        2 
  15  chr15_33242702     AOna    T    A        0      0        2 
  15  chr15_33242702     ASom    T    A        0      0        2 
  15  chr15_33242702     HCab    T    A        0      0        2 
  15  chr15_33242702     HPrz    T    A        0      0        2 
  15  chr15_33242702     ZBoe    T    A        0      0        2 
  15  chr15_33242702     ZGre    T    A        0      0        2 
  15  chr15_33242702     ZHar    T    A      0.5      1        2 
  15  chr15_33242702   Sample    T    A        0      0        2 
  15  chr15_33250283     AAsi    G    T        0      0        2 
  15  chr15_33250283     AKia    G    T      0.5      1        2 
  15  chr15_33250283     AOna    G    T        0      0        2 
  15  chr15_33250283     ASom    G    T        0      0        2 
  15  chr15_33250283     HCab    G    T        0      0        2 
  15  chr15_33250283     HPrz    G    T        0      0        2 
  15  chr15_33250283     ZBoe    G    T        0      0        2 
  15  chr15_33250283     ZGre    G    T        0      0        2 
  15  chr15_33250283     ZHar    G    T        0      0        2 
  15  chr15_33250283   Sample    G    T        0      0        2 
  15  chr15_33294072     AAsi    G    C        0      0        2 
  15  chr15_33294072     AKia    G    C        0      0        2 
  15  chr15_33294072     AOna    G    C        0      0        2 
  15  chr15_33294072     ASom    G    C        0      0        2 
  15  chr15_33294072     HCab    G    C        1      2        2 
  15  chr15_33294072     HPrz    G    C        1      2        2 
  15  chr15_33294072     ZBoe    G    C        0      0        2 
  15  chr15_33294072     ZGre    G    C        0      0        2 
  15  chr15_33294072     ZHar    G    C        0      0        2 
  15  chr15_33294072   Sample    G    C        0      0        2 
  15  chr15_33295530     AAsi    T    A        0      0        2 
  15  chr15_33295530     AKia    T    A        0      0        2 
  15  chr15_33295530     AOna    T    A        0      0        2 
  15  chr15_33295530     ASom    T    A        0      0        2 
  15  chr15_33295530     HCab    T    A        1      2        2 
  15  chr15_33295530     HPrz    T    A        1      2        2 
  15  chr15_33295530     ZBoe    T    A        0      0        2 
  15  chr15_33295530     ZGre    T    A        0      0        2 
  15  chr15_33295530     ZHar    T    A        0      0        2 
  15  chr15_33295530   Sample    T    A        0      0        2 
  15  chr15_33323354     AAsi    G    C        0      0        2 
  15  chr15_33323354     AKia    G    C        1      2        2 
  15  chr15_33323354     AOna    G    C        1      2        2 
  15  chr15_33323354     ASom    G    C        0      0        2 
  15  chr15_33323354     HCab    G    C        0      0        2 
  15  chr15_33323354     HPrz    G    C        0      0        2 
  15  chr15_33323354     ZBoe    G    C        0      0        2 
  15  chr15_33323354     ZGre    G    C        0      0        2 
  15  chr15_33323354     ZHar    G    C        0      0        2 
  15  chr15_33323354   Sample    G    C        0      0        2 
  15  chr15_33323638     AAsi    A    C        0      0        2 
  15  chr15_33323638     AKia    A    C      0.5      1        2 
  15  chr15_33323638     AOna    A    C        0      0        2 
  15  chr15_33323638     ASom    A    C        0      0        2 
  15  chr15_33323638     HCab    A    C        0      0        2 
  15  chr15_33323638     HPrz    A    C        0      0        2 
  15  chr15_33323638     ZBoe    A    C        0      0        2 
  15  chr15_33323638     ZGre    A    C        0      0        2 
  15  chr15_33323638     ZHar    A    C        0      0        2 
  15  chr15_33323638   Sample    A    C        0      0        2 
  15  chr15_33330153     AAsi    G    C        0      0        2 
  15  chr15_33330153     AKia    G    C        0      0        2 
  15  chr15_33330153     AOna    G    C        0      0        2 
  15  chr15_33330153     ASom    G    C        0      0        2 
  15  chr15_33330153     HCab    G    C        0      0        2 
  15  chr15_33330153     HPrz    G    C        0      0        2 
  15  chr15_33330153     ZBoe    G    C        0      0        2 
  15  chr15_33330153     ZGre    G    C        1      2        2 
  15  chr15_33330153     ZHar    G    C        0      0        2 
  15  chr15_33330153   Sample    G    C        0      0        2 
  15  chr15_33342610     AAsi    G    C        1      2        2 
  15  chr15_33342610     AKia    G    C        0      0        2 
  15  chr15_33342610     AOna    G    C        0      0        2 
  15  chr15_33342610     ASom    G    C        1      2        2 
  15  chr15_33342610     HCab    G    C        0      0        2 
  15  chr15_33342610     HPrz    G    C        0      0        2 
  15  chr15_33342610     ZBoe    G    C        0      0        2 
  15  chr15_33342610     ZGre    G    C        0      0        2 
  15  chr15_33342610     ZHar    G    C        0      0        2 
  15  chr15_33342610   Sample    G    C        1      2        2 
  15  chr15_33348347     AAsi    A    T        0      0        2 
  15  chr15_33348347     AKia    A    T        0      0        2 
  15  chr15_33348347     AOna    A    T        0      0        2 
  15  chr15_33348347     ASom    A    T        0      0        2 
  15  chr15_33348347     HCab    A    T        0      0        2 
  15  chr15_33348347     HPrz    A    T        0      0        2 
  15  chr15_33348347     ZBoe    A    T        0      0        2 
  15  chr15_33348347     ZGre    A    T        0      0        2 
  15  chr15_33348347     ZHar    A    T        1      2        2 
  15  chr15_33348347   Sample    A    T        0      0        2 
  15  chr15_33354462     AAsi    C    A        0      0        2 
  15  chr15_33354462     AKia    C    A        0      0        2 
  15  chr15_33354462     AOna    C    A        0      0        2 
  15  chr15_33354462     ASom    C    A        0      0        2 
  15  chr15_33354462     HCab    C    A      0.5      1        2 
  15  chr15_33354462     HPrz    C    A        0      0        2 
  15  chr15_33354462     ZBoe    C    A        0      0        2 
  15  chr15_33354462     ZGre    C    A        0      0        2 
  15  chr15_33354462     ZHar    C    A        0      0        2 
  15  chr15_33354462   Sample    C    A        0      0        2 
  15  chr15_33355629     AAsi    G    C        0      0        2 
  15  chr15_33355629     AKia    G    C        0      0        2 
  15  chr15_33355629     AOna    G    C        0      0        2 
  15  chr15_33355629     ASom    G    C        0      0        2 
  15  chr15_33355629     HCab    G    C        0      0        2 
  15  chr15_33355629     HPrz    G    C        0      0        2 
  15  chr15_33355629     ZBoe    G    C      0.5      1        2 
  15  chr15_33355629     ZGre    G    C        0      0        2 
  15  chr15_33355629     ZHar    G    C        0      0        2 
  15  chr15_33355629   Sample    G    C        0      0        2 
  15  chr15_33358961     AAsi    A    T        0      0        2 
  15  chr15_33358961     AKia    A    T      0.5      1        2 
  15  chr15_33358961     AOna    A    T        1      2        2 
  15  chr15_33358961     ASom    A    T        0      0        2 
  15  chr15_33358961     HCab    A    T        0      0        2 
  15  chr15_33358961     HPrz    A    T        0      0        2 
  15  chr15_33358961     ZBoe    A    T        0      0        2 
  15  chr15_33358961     ZGre    A    T        0      0        2 
  15  chr15_33358961     ZHar    A    T        0      0        2 
  15  chr15_33358961   Sample    A    T        0      0        2 
  15  chr15_33367886     AAsi    A    T        0      0        2 
  15  chr15_33367886     AKia    A    T        0      0        2 
  15  chr15_33367886     AOna    A    T        0      0        2 
  15  chr15_33367886     ASom    A    T        1      2        2 
  15  chr15_33367886     HCab    A    T        0      0        2 
  15  chr15_33367886     HPrz    A    T        0      0        2 
  15  chr15_33367886     ZBoe    A    T        0      0        2 
  15  chr15_33367886     ZGre    A    T        0      0        2 
  15  chr15_33367886     ZHar    A    T        0      0        2 
  15  chr15_33367886   Sample    A    T        0      0        2 
  15  chr15_33372573     AAsi    A    C        0      0        2 
  15  chr15_33372573     AKia    A    C        0      0        2 
  15  chr15_33372573     AOna    A    C        1      2        2 
  15  chr15_33372573     ASom    A    C        0      0        2 
  15  chr15_33372573     HCab    A    C        0      0        2 
  15  chr15_33372573     HPrz    A    C        0      0        2 
  15  chr15_33372573     ZBoe    A    C        0      0        2 
  15  chr15_33372573     ZGre    A    C        0      0        2 
  15  chr15_33372573     ZHar    A    C        0      0        2 
  15  chr15_33372573   Sample    A    C        0      0        2 
  15  chr15_33405403     AAsi    G    C        0      0        2 
  15  chr15_33405403     AKia    G    C        0      0        2 
  15  chr15_33405403     AOna    G    C        0      0        2 
  15  chr15_33405403     ASom    G    C        0      0        2 
  15  chr15_33405403     HCab    G    C        0      0        2 
  15  chr15_33405403     HPrz    G    C        0      0        2 
  15  chr15_33405403     ZBoe    G    C        0      0        2 
  15  chr15_33405403     ZGre    G    C        0      0        2 
  15  chr15_33405403     ZHar    G    C      0.5      1        2 
  15  chr15_33405403   Sample    G    C        0      0        2 
  15  chr15_33406806     AAsi    T    G        0      0        2 
  15  chr15_33406806     AKia    T    G        0      0        2 
  15  chr15_33406806     AOna    T    G        0      0        2 
  15  chr15_33406806     ASom    T    G        0      0        2 
  15  chr15_33406806     HCab    T    G        1      2        2 
  15  chr15_33406806     HPrz    T    G        1      2        2 
  15  chr15_33406806     ZBoe    T    G        0      0        2 
  15  chr15_33406806     ZGre    T    G        0      0        2 
  15  chr15_33406806     ZHar    T    G        0      0        2 
  15  chr15_33406806   Sample    T    G        0      0        2 
  15  chr15_33428541     AAsi    A    T        0      0        2 
  15  chr15_33428541     AKia    A    T        0      0        2 
  15  chr15_33428541     AOna    A    T        0      0        2 
  15  chr15_33428541     ASom    A    T        0      0        2 
  15  chr15_33428541     HCab    A    T        1      2        2 
  15  chr15_33428541     HPrz    A    T        1      2        2 
  15  chr15_33428541     ZBoe    A    T        0      0        2 
  15  chr15_33428541     ZGre    A    T        0      0        2 
  15  chr15_33428541     ZHar    A    T        0      0        2 
  15  chr15_33428541   Sample    A    T        0      0        2 
  15  chr15_33456799     AAsi    T    G        0      0        2 
  15  chr15_33456799     AKia    T    G        0      0        2 
  15  chr15_33456799     AOna    T    G        0      0        2 
  15  chr15_33456799     ASom    T    G        0      0        2 
  15  chr15_33456799     HCab    T    G        0      0        2 
  15  chr15_33456799     HPrz    T    G        0      0        2 
  15  chr15_33456799     ZBoe    T    G        0      0        2 
  15  chr15_33456799     ZGre    T    G      0.5      1        2 
  15  chr15_33456799     ZHar    T    G        0      0        2 
  15  chr15_33456799   Sample    T    G        0      0        2 
  15  chr15_33467822     AAsi    T    G        0      0        2 
  15  chr15_33467822     AKia    T    G      0.5      1        2 
  15  chr15_33467822     AOna    T    G        0      0        2 
  15  chr15_33467822     ASom    T    G        0      0        2 
  15  chr15_33467822     HCab    T    G        0      0        2 
  15  chr15_33467822     HPrz    T    G        0      0        2 
  15  chr15_33467822     ZBoe    T    G        0      0        2 
  15  chr15_33467822     ZGre    T    G        0      0        2 
  15  chr15_33467822     ZHar    T    G        0      0        2 
  15  chr15_33467822   Sample    T    G        0      0        2 
  15  chr15_33495672     AAsi    G    C        0      0        2 
  15  chr15_33495672     AKia    G    C        1      2        2 
  15  chr15_33495672     AOna    G    C        0      0        2 
  15  chr15_33495672     ASom    G    C        0      0        2 
  15  chr15_33495672     HCab    G    C        0      0        2 
  15  chr15_33495672     HPrz    G    C        0      0        2 
  15  chr15_33495672     ZBoe    G    C        0      0        2 
  15  chr15_33495672     ZGre    G    C        0      0        2 
  15  chr15_33495672     ZHar    G    C        0      0        2 
  15  chr15_33495672   Sample    G    C        0      0        2 
  15  chr15_33498812     AAsi    T    G        0      0        2 
  15  chr15_33498812     AKia    T    G        0      0        2 
  15  chr15_33498812     AOna    T    G        0      0        2 
  15  chr15_33498812     ASom    T    G        0      0        2 
  15  chr15_33498812     HCab    T    G        0      0        2 
  15  chr15_33498812     HPrz    T    G      0.5      1        2 
  15  chr15_33498812     ZBoe    T    G        0      0        2 
  15  chr15_33498812     ZGre    T    G        0      0        2 
  15  chr15_33498812     ZHar    T    G        0      0        2 
  15  chr15_33498812   Sample    T    G        0      0        2 
  15  chr15_33500191     AAsi    C    G        1      2        2 
  15  chr15_33500191     AKia    C    G        0      0        2 
  15  chr15_33500191     AOna    C    G        0      0        2 
  15  chr15_33500191     ASom    C    G        1      2        2 
  15  chr15_33500191     HCab    C    G        0      0        2 
  15  chr15_33500191     HPrz    C    G        0      0        2 
  15  chr15_33500191     ZBoe    C    G        0      0        2 
  15  chr15_33500191     ZGre    C    G        0      0        2 
  15  chr15_33500191     ZHar    C    G        0      0        2 
  15  chr15_33500191   Sample    C    G        1      2        2 
  15  chr15_33504911     AAsi    G    C        0      0        2 
  15  chr15_33504911     AKia    G    C        1      2        2 
  15  chr15_33504911     AOna    G    C        0      0        2 
  15  chr15_33504911     ASom    G    C        0      0        2 
  15  chr15_33504911     HCab    G    C        0      0        2 
  15  chr15_33504911     HPrz    G    C        0      0        2 
  15  chr15_33504911     ZBoe    G    C        0      0        2 
  15  chr15_33504911     ZGre    G    C        0      0        2 
  15  chr15_33504911     ZHar    G    C        0      0        2 
  15  chr15_33504911   Sample    G    C        0      0        2 
  15  chr15_33515244     AAsi    C    G        0      0        2 
  15  chr15_33515244     AKia    C    G        0      0        2 
  15  chr15_33515244     AOna    C    G        0      0        2 
  15  chr15_33515244     ASom    C    G        0      0        2 
  15  chr15_33515244     HCab    C    G        0      0        2 
  15  chr15_33515244     HPrz    C    G        0      0        2 
  15  chr15_33515244     ZBoe    C    G      0.5      1        2 
  15  chr15_33515244     ZGre    C    G        0      0        2 
  15  chr15_33515244     ZHar    C    G        0      0        2 
  15  chr15_33515244   Sample    C    G        0      0        2 
  15  chr15_33520718     AAsi    A    T        0      0        2 
  15  chr15_33520718     AKia    A    T        0      0        2 
  15  chr15_33520718     AOna    A    T      0.5      1        2 
  15  chr15_33520718     ASom    A    T        0      0        2 
  15  chr15_33520718     HCab    A    T        0      0        2 
  15  chr15_33520718     HPrz    A    T        0      0        2 
  15  chr15_33520718     ZBoe    A    T        0      0        2 
  15  chr15_33520718     ZGre    A    T        0      0        2 
  15  chr15_33520718     ZHar    A    T        0      0        2 
  15  chr15_33520718   Sample    A    T        0      0        2 
  15  chr15_33532874     AAsi    A    C        0      0        2 
  15  chr15_33532874     AKia    A    C        0      0        2 
  15  chr15_33532874     AOna    A    C        0      0        2 
  15  chr15_33532874     ASom    A    C        0      0        2 
  15  chr15_33532874     HCab    A    C        0      0        2 
  15  chr15_33532874     HPrz    A    C        0      0        2 
  15  chr15_33532874     ZBoe    A    C        0      0        2 
  15  chr15_33532874     ZGre    A    C        1      2        2 
  15  chr15_33532874     ZHar    A    C        0      0        2 
  15  chr15_33532874   Sample    A    C        0      0        2 
  15  chr15_33539780     AAsi    G    C        0      0        2 
  15  chr15_33539780     AKia    G    C        0      0        2 
  15  chr15_33539780     AOna    G    C        0      0        2 
  15  chr15_33539780     ASom    G    C        0      0        2 
  15  chr15_33539780     HCab    G    C      0.5      1        2 
  15  chr15_33539780     HPrz    G    C      0.5      1        2 
  15  chr15_33539780     ZBoe    G    C        0      0        2 
  15  chr15_33539780     ZGre    G    C        0      0        2 
  15  chr15_33539780     ZHar    G    C        0      0        2 
  15  chr15_33539780   Sample    G    C        0      0        2 
  15  chr15_33549950     AAsi    C    A        0      0        2 
  15  chr15_33549950     AKia    C    A        0      0        2 
  15  chr15_33549950     AOna    C    A        0      0        2 
  15  chr15_33549950     ASom    C    A        0      0        2 
  15  chr15_33549950     HCab    C    A        1      2        2 
  15  chr15_33549950     HPrz    C    A        1      2        2 
  15  chr15_33549950     ZBoe    C    A        0      0        2 
  15  chr15_33549950     ZGre    C    A        0      0        2 
  15  chr15_33549950     ZHar    C    A        0      0        2 
  15  chr15_33549950   Sample    C    A        0      0        2 
  15  chr15_33559292     AAsi    G    T        0      0        2 
  15  chr15_33559292     AKia    G    T        1      2        2 
  15  chr15_33559292     AOna    G    T        1      2        2 
  15  chr15_33559292     ASom    G    T        0      0        2 
  15  chr15_33559292     HCab    G    T        0      0        2 
  15  chr15_33559292     HPrz    G    T        0      0        2 
  15  chr15_33559292     ZBoe    G    T        0      0        2 
  15  chr15_33559292     ZGre    G    T        0      0        2 
  15  chr15_33559292     ZHar    G    T        0      0        2 
  15  chr15_33559292   Sample    G    T        0      0        2 
  15  chr15_33571896     AAsi    C    A        0      0        2 
  15  chr15_33571896     AKia    C    A        0      0        2 
  15  chr15_33571896     AOna    C    A        0      0        2 
  15  chr15_33571896     ASom    C    A        0      0        2 
  15  chr15_33571896     HCab    C    A        0      0        2 
  15  chr15_33571896     HPrz    C    A        0      0        2 
  15  chr15_33571896     ZBoe    C    A      0.5      1        2 
  15  chr15_33571896     ZGre    C    A        0      0        2 
  15  chr15_33571896     ZHar    C    A        0      0        2 
  15  chr15_33571896   Sample    C    A        0      0        2 
  15  chr15_33625216     AAsi    T    G        0      0        2 
  15  chr15_33625216     AKia    T    G        0      0        2 
  15  chr15_33625216     AOna    T    G        0      0        2 
  15  chr15_33625216     ASom    T    G        0      0        2 
  15  chr15_33625216     HCab    T    G        1      2        2 
  15  chr15_33625216     HPrz    T    G        1      2        2 
  15  chr15_33625216     ZBoe    T    G        0      0        2 
  15  chr15_33625216     ZGre    T    G        0      0        2 
  15  chr15_33625216     ZHar    T    G        0      0        2 
  15  chr15_33625216   Sample    T    G        0      0        2 
  15  chr15_33645551     AAsi    T    G        0      0        2 
  15  chr15_33645551     AKia    T    G        0      0        2 
  15  chr15_33645551     AOna    T    G        0      0        2 
  15  chr15_33645551     ASom    T    G        0      0        2 
  15  chr15_33645551     HCab    T    G        0      0        2 
  15  chr15_33645551     HPrz    T    G        0      0        2 
  15  chr15_33645551     ZBoe    T    G        0      0        2 
  15  chr15_33645551     ZGre    T    G        0      0        2 
  15  chr15_33645551     ZHar    T    G      0.5      1        2 
  15  chr15_33645551   Sample    T    G        0      0        2 
  15  chr15_33659429     AAsi    C    G        0      0        2 
  15  chr15_33659429     AKia    C    G        0      0        2 
  15  chr15_33659429     AOna    C    G        0      0        2 
  15  chr15_33659429     ASom    C    G        0      0        2 
  15  chr15_33659429     HCab    C    G        0      0        2 
  15  chr15_33659429     HPrz    C    G      0.5      1        2 
  15  chr15_33659429     ZBoe    C    G        0      0        2 
  15  chr15_33659429     ZGre    C    G        0      0        2 
  15  chr15_33659429     ZHar    C    G        0      0        2 
  15  chr15_33659429   Sample    C    G        0      0        2 
  15  chr15_33667553     AAsi    C    A        0      0        2 
  15  chr15_33667553     AKia    C    A        0      0        2 
  15  chr15_33667553     AOna    C    A        0      0        2 
  15  chr15_33667553     ASom    C    A        0      0        2 
  15  chr15_33667553     HCab    C    A        1      2        2 
  15  chr15_33667553     HPrz    C    A        0      0        2 
  15  chr15_33667553     ZBoe    C    A        0      0        2 
  15  chr15_33667553     ZGre    C    A        0      0        2 
  15  chr15_33667553     ZHar    C    A        0      0        2 
  15  chr15_33667553   Sample    C    A        0      0        2 
  15  chr15_33735967     AAsi    A    C        0      0        2 
  15  chr15_33735967     AKia    A    C        0      0        2 
  15  chr15_33735967     AOna    A    C        0      0        2 
  15  chr15_33735967     ASom    A    C        0      0        2 
  15  chr15_33735967     HCab    A    C        0      0        2 
  15  chr15_33735967     HPrz    A    C        0      0        2 
  15  chr15_33735967     ZBoe    A    C        0      0        2 
  15  chr15_33735967     ZGre    A    C        0      0        2 
  15  chr15_33735967     ZHar    A    C      0.5      1        2 
  15  chr15_33735967   Sample    A    C        0      0        2 
  15  chr15_33738638     AAsi    G    T        0      0        2 
  15  chr15_33738638     AKia    G    T        0      0        2 
  15  chr15_33738638     AOna    G    T        0      0        2 
  15  chr15_33738638     ASom    G    T        0      0        2 
  15  chr15_33738638     HCab    G    T        0      0        2 
  15  chr15_33738638     HPrz    G    T        0      0        2 
  15  chr15_33738638     ZBoe    G    T      0.5      1        2 
  15  chr15_33738638     ZGre    G    T        0      0        2 
  15  chr15_33738638     ZHar    G    T        0      0        2 
  15  chr15_33738638   Sample    G    T        0      0        2 
  15  chr15_33783614     AAsi    C    G        0      0        2 
  15  chr15_33783614     AKia    C    G        0      0        2 
  15  chr15_33783614     AOna    C    G        1      2        2 
  15  chr15_33783614     ASom    C    G        0      0        2 
  15  chr15_33783614     HCab    C    G        0      0        2 
  15  chr15_33783614     HPrz    C    G        0      0        2 
  15  chr15_33783614     ZBoe    C    G        0      0        2 
  15  chr15_33783614     ZGre    C    G        0      0        2 
  15  chr15_33783614     ZHar    C    G        0      0        2 
  15  chr15_33783614   Sample    C    G        0      0        2 
  15  chr15_33827850     AAsi    T    A        0      0        2 
  15  chr15_33827850     AKia    T    A        0      0        2 
  15  chr15_33827850     AOna    T    A        0      0        2 
  15  chr15_33827850     ASom    T    A        0      0        2 
  15  chr15_33827850     HCab    T    A        0      0        2 
  15  chr15_33827850     HPrz    T    A        0      0        2 
  15  chr15_33827850     ZBoe    T    A        1      2        2 
  15  chr15_33827850     ZGre    T    A        0      0        2 
  15  chr15_33827850     ZHar    T    A        0      0        2 
  15  chr15_33827850   Sample    T    A        0      0        2 
  15  chr15_33907673     AAsi    A    C        0      0        2 
  15  chr15_33907673     AKia    A    C        0      0        2 
  15  chr15_33907673     AOna    A    C        0      0        2 
  15  chr15_33907673     ASom    A    C        0      0        2 
  15  chr15_33907673     HCab    A    C        1      2        2 
  15  chr15_33907673     HPrz    A    C        1      2        2 
  15  chr15_33907673     ZBoe    A    C        0      0        2 
  15  chr15_33907673     ZGre    A    C        0      0        2 
  15  chr15_33907673     ZHar    A    C        0      0        2 
  15  chr15_33907673   Sample    A    C        0      0        2 
  15  chr15_33917978     AAsi    G    C        0      0        2 
  15  chr15_33917978     AKia    G    C        0      0        2 
  15  chr15_33917978     AOna    G    C        0      0        2 
  15  chr15_33917978     ASom    G    C        0      0        2 
  15  chr15_33917978     HCab    G    C        0      0        2 
  15  chr15_33917978     HPrz    G    C        0      0        2 
  15  chr15_33917978     ZBoe    G    C      0.5      1        2 
  15  chr15_33917978     ZGre    G    C        0      0        2 
  15  chr15_33917978     ZHar    G    C        0      0        2 
  15  chr15_33917978   Sample    G    C        0      0        2 
  15  chr15_33937271     AAsi    T    G        0      0        2 
  15  chr15_33937271     AKia    T    G      0.5      1        2 
  15  chr15_33937271     AOna    T    G        0      0        2 
  15  chr15_33937271     ASom    T    G        0      0        2 
  15  chr15_33937271     HCab    T    G        0      0        2 
  15  chr15_33937271     HPrz    T    G        0      0        2 
  15  chr15_33937271     ZBoe    T    G        0      0        2 
  15  chr15_33937271     ZGre    T    G        0      0        2 
  15  chr15_33937271     ZHar    T    G        0      0        2 
  15  chr15_33937271   Sample    T    G        0      0        2 
  15  chr15_33939587     AAsi    T    G        0      0        2 
  15  chr15_33939587     AKia    T    G        0      0        2 
  15  chr15_33939587     AOna    T    G        0      0        2 
  15  chr15_33939587     ASom    T    G        0      0        2 
  15  chr15_33939587     HCab    T    G        0      0        2 
  15  chr15_33939587     HPrz    T    G        0      0        2 
  15  chr15_33939587     ZBoe    T    G        0      0        2 
  15  chr15_33939587     ZGre    T    G        1      2        2 
  15  chr15_33939587     ZHar    T    G        0      0        2 
  15  chr15_33939587   Sample    T    G        0      0        2 
  15  chr15_33968853     AAsi    C    A        0      0        2 
  15  chr15_33968853     AKia    C    A        0      0        2 
  15  chr15_33968853     AOna    C    A        0      0        2 
  15  chr15_33968853     ASom    C    A        0      0        2 
  15  chr15_33968853     HCab    C    A        0      0        2 
  15  chr15_33968853     HPrz    C    A        0      0        2 
  15  chr15_33968853     ZBoe    C    A      0.5      1        2 
  15  chr15_33968853     ZGre    C    A        0      0        2 
  15  chr15_33968853     ZHar    C    A        0      0        2 
  15  chr15_33968853   Sample    C    A        0      0        2 
  15  chr15_33985923     AAsi    T    G        0      0        2 
  15  chr15_33985923     AKia    T    G        0      0        2 
  15  chr15_33985923     AOna    T    G        0      0        2 
  15  chr15_33985923     ASom    T    G        0      0        2 
  15  chr15_33985923     HCab    T    G        1      2        2 
  15  chr15_33985923     HPrz    T    G        1      2        2 
  15  chr15_33985923     ZBoe    T    G        0      0        2 
  15  chr15_33985923     ZGre    T    G        0      0        2 
  15  chr15_33985923     ZHar    T    G        0      0        2 
  15  chr15_33985923   Sample    T    G        0      0        2 
  15  chr15_34031717     AAsi    T    A        0      0        2 
  15  chr15_34031717     AKia    T    A        0      0        2 
  15  chr15_34031717     AOna    T    A        0      0        2 
  15  chr15_34031717     ASom    T    A        0      0        2 
  15  chr15_34031717     HCab    T    A        1      2        2 
  15  chr15_34031717     HPrz    T    A        0      0        2 
  15  chr15_34031717     ZBoe    T    A        0      0        2 
  15  chr15_34031717     ZGre    T    A        0      0        2 
  15  chr15_34031717     ZHar    T    A        0      0        2 
  15  chr15_34031717   Sample    T    A        0      0        2 
  15  chr15_34036986     AAsi    G    C        0      0        2 
  15  chr15_34036986     AKia    G    C        0      0        2 
  15  chr15_34036986     AOna    G    C        0      0        2 
  15  chr15_34036986     ASom    G    C        0      0        2 
  15  chr15_34036986     HCab    G    C        0      0        2 
  15  chr15_34036986     HPrz    G    C        0      0        2 
  15  chr15_34036986     ZBoe    G    C        0      0        2 
  15  chr15_34036986     ZGre    G    C        1      2        2 
  15  chr15_34036986     ZHar    G    C        0      0        2 
  15  chr15_34036986   Sample    G    C        0      0        2 
  15  chr15_34045204     AAsi    T    A        0      0        2 
  15  chr15_34045204     AKia    T    A        0      0        2 
  15  chr15_34045204     AOna    T    A        0      0        2 
  15  chr15_34045204     ASom    T    A      0.5      1        2 
  15  chr15_34045204     HCab    T    A        0      0        2 
  15  chr15_34045204     HPrz    T    A        0      0        2 
  15  chr15_34045204     ZBoe    T    A        0      0        2 
  15  chr15_34045204     ZGre    T    A        0      0        2 
  15  chr15_34045204     ZHar    T    A        0      0        2 
  15  chr15_34045204   Sample    T    A        0      0        2 
  15  chr15_34070928     AAsi    G    C        0      0        2 
  15  chr15_34070928     AKia    G    C        0      0        2 
  15  chr15_34070928     AOna    G    C        0      0        2 
  15  chr15_34070928     ASom    G    C        0      0        2 
  15  chr15_34070928     HCab    G    C        1      2        2 
  15  chr15_34070928     HPrz    G    C        1      2        2 
  15  chr15_34070928     ZBoe    G    C        0      0        2 
  15  chr15_34070928     ZGre    G    C        0      0        2 
  15  chr15_34070928     ZHar    G    C        0      0        2 
  15  chr15_34070928   Sample    G    C        0      0        2 
  15  chr15_34073439     AAsi    C    G        0      0        2 
  15  chr15_34073439     AKia    C    G        0      0        2 
  15  chr15_34073439     AOna    C    G        0      0        2 
  15  chr15_34073439     ASom    C    G        0      0        2 
  15  chr15_34073439     HCab    C    G        1      2        2 
  15  chr15_34073439     HPrz    C    G        1      2        2 
  15  chr15_34073439     ZBoe    C    G      0.5      1        2 
  15  chr15_34073439     ZGre    C    G        0      0        2 
  15  chr15_34073439     ZHar    C    G        0      0        2 
  15  chr15_34073439   Sample    C    G        0      0        2 
  15  chr15_34084368     AAsi    A    C        0      0        2 
  15  chr15_34084368     AKia    A    C        0      0        2 
  15  chr15_34084368     AOna    A    C        0      0        2 
  15  chr15_34084368     ASom    A    C        0      0        2 
  15  chr15_34084368     HCab    A    C        0      0        2 
  15  chr15_34084368     HPrz    A    C      0.5      1        2 
  15  chr15_34084368     ZBoe    A    C        0      0        2 
  15  chr15_34084368     ZGre    A    C        0      0        2 
  15  chr15_34084368     ZHar    A    C        0      0        2 
  15  chr15_34084368   Sample    A    C        0      0        2 
  15  chr15_34084615     AAsi    G    T        0      0        2 
  15  chr15_34084615     AKia    G    T      0.5      1        2 
  15  chr15_34084615     AOna    G    T        0      0        2 
  15  chr15_34084615     ASom    G    T        0      0        2 
  15  chr15_34084615     HCab    G    T        0      0        2 
  15  chr15_34084615     HPrz    G    T        0      0        2 
  15  chr15_34084615     ZBoe    G    T        0      0        2 
  15  chr15_34084615     ZGre    G    T        0      0        2 
  15  chr15_34084615     ZHar    G    T        0      0        2 
  15  chr15_34084615   Sample    G    T        0      0        2 
  15  chr15_34091728     AAsi    A    C        0      0        2 
  15  chr15_34091728     AKia    A    C        1      2        2 
  15  chr15_34091728     AOna    A    C        0      0        2 
  15  chr15_34091728     ASom    A    C        0      0        2 
  15  chr15_34091728     HCab    A    C        0      0        2 
  15  chr15_34091728     HPrz    A    C        0      0        2 
  15  chr15_34091728     ZBoe    A    C        0      0        2 
  15  chr15_34091728     ZGre    A    C        0      0        2 
  15  chr15_34091728     ZHar    A    C        0      0        2 
  15  chr15_34091728   Sample    A    C        0      0        2 
  15  chr15_34103111     AAsi    C    A        0      0        2 
  15  chr15_34103111     AKia    C    A        0      0        2 
  15  chr15_34103111     AOna    C    A        0      0        2 
  15  chr15_34103111     ASom    C    A        0      0        2 
  15  chr15_34103111     HCab    C    A        1      2        2 
  15  chr15_34103111     HPrz    C    A        1      2        2 
  15  chr15_34103111     ZBoe    C    A        0      0        2 
  15  chr15_34103111     ZGre    C    A        0      0        2 
  15  chr15_34103111     ZHar    C    A        0      0        2 
  15  chr15_34103111   Sample    C    A        0      0        2 
  15  chr15_34107155     AAsi    T    G        0      0        2 
  15  chr15_34107155     AKia    T    G        1      2        2 
  15  chr15_34107155     AOna    T    G        0      0        2 
  15  chr15_34107155     ASom    T    G        0      0        2 
  15  chr15_34107155     HCab    T    G        0      0        2 
  15  chr15_34107155     HPrz    T    G        0      0        2 
  15  chr15_34107155     ZBoe    T    G        0      0        2 
  15  chr15_34107155     ZGre    T    G        0      0        2 
  15  chr15_34107155     ZHar    T    G        0      0        2 
  15  chr15_34107155   Sample    T    G        0      0        2 
  15  chr15_34201923     AAsi    C    G        0      0        2 
  15  chr15_34201923     AKia    C    G        0      0        2 
  15  chr15_34201923     AOna    C    G        0      0        2 
  15  chr15_34201923     ASom    C    G        0      0        2 
  15  chr15_34201923     HCab    C    G        1      2        2 
  15  chr15_34201923     HPrz    C    G        1      2        2 
  15  chr15_34201923     ZBoe    C    G        0      0        2 
  15  chr15_34201923     ZGre    C    G        0      0        2 
  15  chr15_34201923     ZHar    C    G        0      0        2 
  15  chr15_34201923   Sample    C    G        0      0        2 
  15  chr15_34223825     AAsi    A    T        0      0        2 
  15  chr15_34223825     AKia    A    T        0      0        2 
  15  chr15_34223825     AOna    A    T        0      0        2 
  15  chr15_34223825     ASom    A    T        0      0        2 
  15  chr15_34223825     HCab    A    T        0      0        2 
  15  chr15_34223825     HPrz    A    T        0      0        2 
  15  chr15_34223825     ZBoe    A    T      0.5      1        2 
  15  chr15_34223825     ZGre    A    T        0      0        2 
  15  chr15_34223825     ZHar    A    T        0      0        2 
  15  chr15_34223825   Sample    A    T        0      0        2 
  15  chr15_34243633     AAsi    T    G        0      0        2 
  15  chr15_34243633     AKia    T    G        0      0        2 
  15  chr15_34243633     AOna    T    G        0      0        2 
  15  chr15_34243633     ASom    T    G        0      0        2 
  15  chr15_34243633     HCab    T    G        1      2        2 
  15  chr15_34243633     HPrz    T    G        1      2        2 
  15  chr15_34243633     ZBoe    T    G        0      0        2 
  15  chr15_34243633     ZGre    T    G        0      0        2 
  15  chr15_34243633     ZHar    T    G        0      0        2 
  15  chr15_34243633   Sample    T    G        0      0        2 
  15  chr15_34256621     AAsi    C    G      0.5      1        2 
  15  chr15_34256621     AKia    C    G        0      0        2 
  15  chr15_34256621     AOna    C    G        0      0        2 
  15  chr15_34256621     ASom    C    G        0      0        2 
  15  chr15_34256621     HCab    C    G        0      0        2 
  15  chr15_34256621     HPrz    C    G        0      0        2 
  15  chr15_34256621     ZBoe    C    G        0      0        2 
  15  chr15_34256621     ZGre    C    G        0      0        2 
  15  chr15_34256621     ZHar    C    G        0      0        2 
  15  chr15_34256621   Sample    C    G        0      0        2 
  15  chr15_34268291     AAsi    T    G        0      0        2 
  15  chr15_34268291     AKia    T    G        0      0        2 
  15  chr15_34268291     AOna    T    G        0      0        2 
  15  chr15_34268291     ASom    T    G        0      0        2 
  15  chr15_34268291     HCab    T    G        0      0        2 
  15  chr15_34268291     HPrz    T    G        0      0        2 
  15  chr15_34268291     ZBoe    T    G      0.5      1        2 
  15  chr15_34268291     ZGre    T    G        0      0        2 
  15  chr15_34268291     ZHar    T    G        0      0        2 
  15  chr15_34268291   Sample    T    G        0      0        2 
  15  chr15_34272053     AAsi    G    C        0      0        2 
  15  chr15_34272053     AKia    G    C        0      0        2 
  15  chr15_34272053     AOna    G    C        0      0        2 
  15  chr15_34272053     ASom    G    C        0      0        2 
  15  chr15_34272053     HCab    G    C        0      0        2 
  15  chr15_34272053     HPrz    G    C        0      0        2 
  15  chr15_34272053     ZBoe    G    C      0.5      1        2 
  15  chr15_34272053     ZGre    G    C        0      0        2 
  15  chr15_34272053     ZHar    G    C        0      0        2 
  15  chr15_34272053   Sample    G    C        0      0        2 
  15  chr15_34353801     AAsi    T    G        0      0        2 
  15  chr15_34353801     AKia    T    G        0      0        2 
  15  chr15_34353801     AOna    T    G        0      0        2 
  15  chr15_34353801     ASom    T    G        0      0        2 
  15  chr15_34353801     HCab    T    G        0      0        2 
  15  chr15_34353801     HPrz    T    G        0      0        2 
  15  chr15_34353801     ZBoe    T    G        0      0        2 
  15  chr15_34353801     ZGre    T    G        0      0        2 
  15  chr15_34353801     ZHar    T    G        1      2        2 
  15  chr15_34353801   Sample    T    G        0      0        2 
  15  chr15_34358997     AAsi    T    G        0      0        2 
  15  chr15_34358997     AKia    T    G        0      0        2 
  15  chr15_34358997     AOna    T    G        0      0        2 
  15  chr15_34358997     ASom    T    G        0      0        2 
  15  chr15_34358997     HCab    T    G        1      2        2 
  15  chr15_34358997     HPrz    T    G        1      2        2 
  15  chr15_34358997     ZBoe    T    G        0      0        2 
  15  chr15_34358997     ZGre    T    G        0      0        2 
  15  chr15_34358997     ZHar    T    G        0      0        2 
  15  chr15_34358997   Sample    T    G        0      0        2 
  15  chr15_34374995     AAsi    G    C        0      0        2 
  15  chr15_34374995     AKia    G    C        0      0        2 
  15  chr15_34374995     AOna    G    C        0      0        2 
  15  chr15_34374995     ASom    G    C        0      0        2 
  15  chr15_34374995     HCab    G    C        0      0        2 
  15  chr15_34374995     HPrz    G    C        0      0        2 
  15  chr15_34374995     ZBoe    G    C      0.5      1        2 
  15  chr15_34374995     ZGre    G    C        0      0        2 
  15  chr15_34374995     ZHar    G    C        0      0        2 
  15  chr15_34374995   Sample    G    C        0      0        2 
  15  chr15_34386940     AAsi    G    T        0      0        2 
  15  chr15_34386940     AKia    G    T        0      0        2 
  15  chr15_34386940     AOna    G    T        0      0        2 
  15  chr15_34386940     ASom    G    T        0      0        2 
  15  chr15_34386940     HCab    G    T        0      0        2 
  15  chr15_34386940     HPrz    G    T        0      0        2 
  15  chr15_34386940     ZBoe    G    T      0.5      1        2 
  15  chr15_34386940     ZGre    G    T        0      0        2 
  15  chr15_34386940     ZHar    G    T        0      0        2 
  15  chr15_34386940   Sample    G    T        0      0        2 
  15  chr15_34387083     AAsi    C    A        0      0        2 
  15  chr15_34387083     AKia    C    A        0      0        2 
  15  chr15_34387083     AOna    C    A        0      0        2 
  15  chr15_34387083     ASom    C    A        0      0        2 
  15  chr15_34387083     HCab    C    A        1      2        2 
  15  chr15_34387083     HPrz    C    A        1      2        2 
  15  chr15_34387083     ZBoe    C    A        0      0        2 
  15  chr15_34387083     ZGre    C    A        0      0        2 
  15  chr15_34387083     ZHar    C    A        0      0        2 
  15  chr15_34387083   Sample    C    A        0      0        2 
  15  chr15_34396588     AAsi    G    T        0      0        2 
  15  chr15_34396588     AKia    G    T        0      0        2 
  15  chr15_34396588     AOna    G    T        0      0        2 
  15  chr15_34396588     ASom    G    T        0      0        2 
  15  chr15_34396588     HCab    G    T        1      2        2 
  15  chr15_34396588     HPrz    G    T        1      2        2 
  15  chr15_34396588     ZBoe    G    T        0      0        2 
  15  chr15_34396588     ZGre    G    T        0      0        2 
  15  chr15_34396588     ZHar    G    T        0      0        2 
  15  chr15_34396588   Sample    G    T        0      0        2 
  15  chr15_34397849     AAsi    A    C        0      0        2 
  15  chr15_34397849     AKia    A    C        0      0        2 
  15  chr15_34397849     AOna    A    C        0      0        2 
  15  chr15_34397849     ASom    A    C        0      0        2 
  15  chr15_34397849     HCab    A    C        0      0        2 
  15  chr15_34397849     HPrz    A    C        0      0        2 
  15  chr15_34397849     ZBoe    A    C        1      2        2 
  15  chr15_34397849     ZGre    A    C        0      0        2 
  15  chr15_34397849     ZHar    A    C        0      0        2 
  15  chr15_34397849   Sample    A    C        0      0        2 
  15  chr15_34403420     AAsi    C    A        0      0        2 
  15  chr15_34403420     AKia    C    A        0      0        2 
  15  chr15_34403420     AOna    C    A        0      0        2 
  15  chr15_34403420     ASom    C    A        0      0        2 
  15  chr15_34403420     HCab    C    A        0      0        2 
  15  chr15_34403420     HPrz    C    A        0      0        2 
  15  chr15_34403420     ZBoe    C    A      0.5      1        2 
  15  chr15_34403420     ZGre    C    A        0      0        2 
  15  chr15_34403420     ZHar    C    A        0      0        2 
  15  chr15_34403420   Sample    C    A        0      0        2 
  15  chr15_34417729     AAsi    G    C        0      0        2 
  15  chr15_34417729     AKia    G    C        0      0        2 
  15  chr15_34417729     AOna    G    C        0      0        2 
  15  chr15_34417729     ASom    G    C        0      0        2 
  15  chr15_34417729     HCab    G    C        0      0        2 
  15  chr15_34417729     HPrz    G    C        0      0        2 
  15  chr15_34417729     ZBoe    G    C        0      0        2 
  15  chr15_34417729     ZGre    G    C        0      0        2 
  15  chr15_34417729     ZHar    G    C        1      2        2 
  15  chr15_34417729   Sample    G    C        0      0        2 
  15  chr15_34442209     AAsi    G    C        0      0        2 
  15  chr15_34442209     AKia    G    C        0      0        2 
  15  chr15_34442209     AOna    G    C      0.5      1        2 
  15  chr15_34442209     ASom    G    C        0      0        2 
  15  chr15_34442209     HCab    G    C        0      0        2 
  15  chr15_34442209     HPrz    G    C        0      0        2 
  15  chr15_34442209     ZBoe    G    C        0      0        2 
  15  chr15_34442209     ZGre    G    C        0      0        2 
  15  chr15_34442209     ZHar    G    C        0      0        2 
  15  chr15_34442209   Sample    G    C        0      0        2 
  15  chr15_34458892     AAsi    G    C        0      0        2 
  15  chr15_34458892     AKia    G    C        0      0        2 
  15  chr15_34458892     AOna    G    C        0      0        2 
  15  chr15_34458892     ASom    G    C        0      0        2 
  15  chr15_34458892     HCab    G    C        0      0        2 
  15  chr15_34458892     HPrz    G    C        0      0        2 
  15  chr15_34458892     ZBoe    G    C        0      0        2 
  15  chr15_34458892     ZGre    G    C      0.5      1        2 
  15  chr15_34458892     ZHar    G    C        0      0        2 
  15  chr15_34458892   Sample    G    C        0      0        2 
  15  chr15_34461081     AAsi    C    G        0      0        2 
  15  chr15_34461081     AKia    C    G        0      0        2 
  15  chr15_34461081     AOna    C    G        0      0        2 
  15  chr15_34461081     ASom    C    G        0      0        2 
  15  chr15_34461081     HCab    C    G        1      2        2 
  15  chr15_34461081     HPrz    C    G        1      2        2 
  15  chr15_34461081     ZBoe    C    G        0      0        2 
  15  chr15_34461081     ZGre    C    G        0      0        2 
  15  chr15_34461081     ZHar    C    G        0      0        2 
  15  chr15_34461081   Sample    C    G        0      0        2 
  15  chr15_34465542     AAsi    A    T        0      0        2 
  15  chr15_34465542     AKia    A    T        0      0        2 
  15  chr15_34465542     AOna    A    T        0      0        2 
  15  chr15_34465542     ASom    A    T        0      0        2 
  15  chr15_34465542     HCab    A    T        1      2        2 
  15  chr15_34465542     HPrz    A    T        1      2        2 
  15  chr15_34465542     ZBoe    A    T        0      0        2 
  15  chr15_34465542     ZGre    A    T        0      0        2 
  15  chr15_34465542     ZHar    A    T        0      0        2 
  15  chr15_34465542   Sample    A    T        0      0        2 
  15  chr15_34490338     AAsi    G    C        0      0        2 
  15  chr15_34490338     AKia    G    C        0      0        2 
  15  chr15_34490338     AOna    G    C        0      0        2 
  15  chr15_34490338     ASom    G    C        0      0        2 
  15  chr15_34490338     HCab    G    C        0      0        2 
  15  chr15_34490338     HPrz    G    C      0.5      1        2 
  15  chr15_34490338     ZBoe    G    C        0      0        2 
  15  chr15_34490338     ZGre    G    C        0      0        2 
  15  chr15_34490338     ZHar    G    C        0      0        2 
  15  chr15_34490338   Sample    G    C        0      0        2 
  15  chr15_34501972     AAsi    C    G      0.5      1        2 
  15  chr15_34501972     AKia    C    G        0      0        2 
  15  chr15_34501972     AOna    C    G        0      0        2 
  15  chr15_34501972     ASom    C    G        0      0        2 
  15  chr15_34501972     HCab    C    G        0      0        2 
  15  chr15_34501972     HPrz    C    G        0      0        2 
  15  chr15_34501972     ZBoe    C    G        0      0        2 
  15  chr15_34501972     ZGre    C    G        0      0        2 
  15  chr15_34501972     ZHar    C    G        0      0        2 
  15  chr15_34501972   Sample    C    G        1      2        2 
  15  chr15_34567920     AAsi    G    T        0      0        2 
  15  chr15_34567920     AKia    G    T        0      0        2 
  15  chr15_34567920     AOna    G    T        0      0        2 
  15  chr15_34567920     ASom    G    T        0      0        2 
  15  chr15_34567920     HCab    G    T        1      2        2 
  15  chr15_34567920     HPrz    G    T        1      2        2 
  15  chr15_34567920     ZBoe    G    T        0      0        2 
  15  chr15_34567920     ZGre    G    T        0      0        2 
  15  chr15_34567920     ZHar    G    T        0      0        2 
  15  chr15_34567920   Sample    G    T        0      0        2 
  15  chr15_34577289     AAsi    G    C        0      0        2 
  15  chr15_34577289     AKia    G    C        1      2        2 
  15  chr15_34577289     AOna    G    C        0      0        2 
  15  chr15_34577289     ASom    G    C        0      0        2 
  15  chr15_34577289     HCab    G    C        0      0        2 
  15  chr15_34577289     HPrz    G    C        0      0        2 
  15  chr15_34577289     ZBoe    G    C        0      0        2 
  15  chr15_34577289     ZGre    G    C        0      0        2 
  15  chr15_34577289     ZHar    G    C        0      0        2 
  15  chr15_34577289   Sample    G    C        0      0        2 
  15  chr15_34579885     AAsi    T    G        0      0        2 
  15  chr15_34579885     AKia    T    G        0      0        2 
  15  chr15_34579885     AOna    T    G        0      0        2 
  15  chr15_34579885     ASom    T    G        0      0        2 
  15  chr15_34579885     HCab    T    G        0      0        2 
  15  chr15_34579885     HPrz    T    G      0.5      1        2 
  15  chr15_34579885     ZBoe    T    G        0      0        2 
  15  chr15_34579885     ZGre    T    G        0      0        2 
  15  chr15_34579885     ZHar    T    G        0      0        2 
  15  chr15_34579885   Sample    T    G        0      0        2 
  15  chr15_34580563     AAsi    G    T        0      0        2 
  15  chr15_34580563     AKia    G    T        0      0        2 
  15  chr15_34580563     AOna    G    T        0      0        2 
  15  chr15_34580563     ASom    G    T        0      0        2 
  15  chr15_34580563     HCab    G    T        1      2        2 
  15  chr15_34580563     HPrz    G    T        1      2        2 
  15  chr15_34580563     ZBoe    G    T        0      0        2 
  15  chr15_34580563     ZGre    G    T        0      0        2 
  15  chr15_34580563     ZHar    G    T        0      0        2 
  15  chr15_34580563   Sample    G    T        0      0        2 
  15  chr15_34591281     AAsi    G    C        0      0        2 
  15  chr15_34591281     AKia    G    C        0      0        2 
  15  chr15_34591281     AOna    G    C        0      0        2 
  15  chr15_34591281     ASom    G    C        0      0        2 
  15  chr15_34591281     HCab    G    C        1      2        2 
  15  chr15_34591281     HPrz    G    C        1      2        2 
  15  chr15_34591281     ZBoe    G    C        0      0        2 
  15  chr15_34591281     ZGre    G    C        0      0        2 
  15  chr15_34591281     ZHar    G    C        0      0        2 
  15  chr15_34591281   Sample    G    C        0      0        2 
  15  chr15_34595117     AAsi    A    C        0      0        2 
  15  chr15_34595117     AKia    A    C        0      0        2 
  15  chr15_34595117     AOna    A    C        0      0        2 
  15  chr15_34595117     ASom    A    C        0      0        2 
  15  chr15_34595117     HCab    A    C        1      2        2 
  15  chr15_34595117     HPrz    A    C        1      2        2 
  15  chr15_34595117     ZBoe    A    C        0      0        2 
  15  chr15_34595117     ZGre    A    C        0      0        2 
  15  chr15_34595117     ZHar    A    C        0      0        2 
  15  chr15_34595117   Sample    A    C        0      0        2 
  15  chr15_34683928     AAsi    T    A        0      0        2 
  15  chr15_34683928     AKia    T    A        0      0        2 
  15  chr15_34683928     AOna    T    A        0      0        2 
  15  chr15_34683928     ASom    T    A        0      0        2 
  15  chr15_34683928     HCab    T    A        0      0        2 
  15  chr15_34683928     HPrz    T    A        0      0        2 
  15  chr15_34683928     ZBoe    T    A        0      0        2 
  15  chr15_34683928     ZGre    T    A        0      0        2 
  15  chr15_34683928     ZHar    T    A      0.5      1        2 
  15  chr15_34683928   Sample    T    A        0      0        2 
  15  chr15_34717860     AAsi    T    G        0      0        2 
  15  chr15_34717860     AKia    T    G        0      0        2 
  15  chr15_34717860     AOna    T    G        0      0        2 
  15  chr15_34717860     ASom    T    G        0      0        2 
  15  chr15_34717860     HCab    T    G        0      0        2 
  15  chr15_34717860     HPrz    T    G        0      0        2 
  15  chr15_34717860     ZBoe    T    G        0      0        2 
  15  chr15_34717860     ZGre    T    G        1      2        2 
  15  chr15_34717860     ZHar    T    G        0      0        2 
  15  chr15_34717860   Sample    T    G        0      0        2 
  15  chr15_34756754     AAsi    T    A        1      2        2 
  15  chr15_34756754     AKia    T    A        0      0        2 
  15  chr15_34756754     AOna    T    A        0      0        2 
  15  chr15_34756754     ASom    T    A        1      2        2 
  15  chr15_34756754     HCab    T    A        0      0        2 
  15  chr15_34756754     HPrz    T    A        0      0        2 
  15  chr15_34756754     ZBoe    T    A        0      0        2 
  15  chr15_34756754     ZGre    T    A        0      0        2 
  15  chr15_34756754     ZHar    T    A        0      0        2 
  15  chr15_34756754   Sample    T    A        1      2        2 
  15  chr15_34758681     AAsi    G    T        0      0        2 
  15  chr15_34758681     AKia    G    T        0      0        2 
  15  chr15_34758681     AOna    G    T        0      0        2 
  15  chr15_34758681     ASom    G    T        0      0        2 
  15  chr15_34758681     HCab    G    T        1      2        2 
  15  chr15_34758681     HPrz    G    T        1      2        2 
  15  chr15_34758681     ZBoe    G    T        0      0        2 
  15  chr15_34758681     ZGre    G    T        0      0        2 
  15  chr15_34758681     ZHar    G    T        0      0        2 
  15  chr15_34758681   Sample    G    T        0      0        2 
  15  chr15_34772501     AAsi    A    C        0      0        2 
  15  chr15_34772501     AKia    A    C        1      2        2 
  15  chr15_34772501     AOna    A    C        0      0        2 
  15  chr15_34772501     ASom    A    C        0      0        2 
  15  chr15_34772501     HCab    A    C        0      0        2 
  15  chr15_34772501     HPrz    A    C        0      0        2 
  15  chr15_34772501     ZBoe    A    C        0      0        2 
  15  chr15_34772501     ZGre    A    C        0      0        2 
  15  chr15_34772501     ZHar    A    C        0      0        2 
  15  chr15_34772501   Sample    A    C        0      0        2 
  15  chr15_34772589     AAsi    A    T        0      0        2 
  15  chr15_34772589     AKia    A    T        0      0        2 
  15  chr15_34772589     AOna    A    T        0      0        2 
  15  chr15_34772589     ASom    A    T        0      0        2 
  15  chr15_34772589     HCab    A    T        0      0        2 
  15  chr15_34772589     HPrz    A    T        0      0        2 
  15  chr15_34772589     ZBoe    A    T      0.5      1        2 
  15  chr15_34772589     ZGre    A    T        0      0        2 
  15  chr15_34772589     ZHar    A    T        0      0        2 
  15  chr15_34772589   Sample    A    T        0      0        2 
  15  chr15_34810160     AAsi    T    A        0      0        2 
  15  chr15_34810160     AKia    T    A        1      2        2 
  15  chr15_34810160     AOna    T    A        0      0        2 
  15  chr15_34810160     ASom    T    A        0      0        2 
  15  chr15_34810160     HCab    T    A        0      0        2 
  15  chr15_34810160     HPrz    T    A        0      0        2 
  15  chr15_34810160     ZBoe    T    A        0      0        2 
  15  chr15_34810160     ZGre    T    A        0      0        2 
  15  chr15_34810160     ZHar    T    A        0      0        2 
  15  chr15_34810160   Sample    T    A        0      0        2 
  15  chr15_34819036     AAsi    C    G        0      0        2 
  15  chr15_34819036     AKia    C    G        1      2        2 
  15  chr15_34819036     AOna    C    G        0      0        2 
  15  chr15_34819036     ASom    C    G        0      0        2 
  15  chr15_34819036     HCab    C    G        0      0        2 
  15  chr15_34819036     HPrz    C    G        0      0        2 
  15  chr15_34819036     ZBoe    C    G        0      0        2 
  15  chr15_34819036     ZGre    C    G        0      0        2 
  15  chr15_34819036     ZHar    C    G        0      0        2 
  15  chr15_34819036   Sample    C    G        0      0        2 
  15  chr15_34821158     AAsi    C    A        0      0        2 
  15  chr15_34821158     AKia    C    A        0      0        2 
  15  chr15_34821158     AOna    C    A      0.5      1        2 
```
