## Supplementary File 5. Zonkey (Schubert et al. 2017) report for donkey specimen Ancient5. for "No genetic evidence yet for hinnies at Mazongshan (400-160 BCE), northwestern China": excl_ts.frq.strat (part 55 of 91)

```
  15  chr15_34821158     ASom    C    A        0      0        2 
  15  chr15_34821158     HCab    C    A        0      0        2 
  15  chr15_34821158     HPrz    C    A        0      0        2 
  15  chr15_34821158     ZBoe    C    A        0      0        2 
  15  chr15_34821158     ZGre    C    A        0      0        2 
  15  chr15_34821158     ZHar    C    A        0      0        2 
  15  chr15_34821158   Sample    C    A        0      0        2 
  15  chr15_34831303     AAsi    T    A        0      0        2 
  15  chr15_34831303     AKia    T    A        0      0        2 
  15  chr15_34831303     AOna    T    A        0      0        2 
  15  chr15_34831303     ASom    T    A        0      0        2 
  15  chr15_34831303     HCab    T    A        0      0        2 
  15  chr15_34831303     HPrz    T    A        0      0        2 
  15  chr15_34831303     ZBoe    T    A        0      0        2 
  15  chr15_34831303     ZGre    T    A        0      0        2 
  15  chr15_34831303     ZHar    T    A        1      2        2 
  15  chr15_34831303   Sample    T    A        0      0        2 
  15  chr15_34846597     AAsi    T    A        0      0        2 
  15  chr15_34846597     AKia    T    A        0      0        2 
  15  chr15_34846597     AOna    T    A        0      0        2 
  15  chr15_34846597     ASom    T    A        0      0        2 
  15  chr15_34846597     HCab    T    A        1      2        2 
  15  chr15_34846597     HPrz    T    A        1      2        2 
  15  chr15_34846597     ZBoe    T    A        0      0        2 
  15  chr15_34846597     ZGre    T    A        0      0        2 
  15  chr15_34846597     ZHar    T    A        0      0        2 
  15  chr15_34846597   Sample    T    A        0      0        2 
  15  chr15_34850963     AAsi    C    G        0      0        2 
  15  chr15_34850963     AKia    C    G      0.5      1        2 
  15  chr15_34850963     AOna    C    G        0      0        2 
  15  chr15_34850963     ASom    C    G        0      0        2 
  15  chr15_34850963     HCab    C    G        0      0        2 
  15  chr15_34850963     HPrz    C    G        0      0        2 
  15  chr15_34850963     ZBoe    C    G        0      0        2 
  15  chr15_34850963     ZGre    C    G        0      0        2 
  15  chr15_34850963     ZHar    C    G        0      0        2 
  15  chr15_34850963   Sample    C    G        0      0        2 
  15  chr15_34853419     AAsi    A    C        0      0        2 
  15  chr15_34853419     AKia    A    C        0      0        2 
  15  chr15_34853419     AOna    A    C        0      0        2 
  15  chr15_34853419     ASom    A    C        0      0        2 
  15  chr15_34853419     HCab    A    C        1      2        2 
  15  chr15_34853419     HPrz    A    C        1      2        2 
  15  chr15_34853419     ZBoe    A    C        0      0        2 
  15  chr15_34853419     ZGre    A    C        0      0        2 
  15  chr15_34853419     ZHar    A    C        0      0        2 
  15  chr15_34853419   Sample    A    C        0      0        2 
  15  chr15_34948372     AAsi    C    G        0      0        2 
  15  chr15_34948372     AKia    C    G        0      0        2 
  15  chr15_34948372     AOna    C    G        0      0        2 
  15  chr15_34948372     ASom    C    G        0      0        2 
  15  chr15_34948372     HCab    C    G        1      2        2 
  15  chr15_34948372     HPrz    C    G        1      2        2 
  15  chr15_34948372     ZBoe    C    G        0      0        2 
  15  chr15_34948372     ZGre    C    G        0      0        2 
  15  chr15_34948372     ZHar    C    G        0      0        2 
  15  chr15_34948372   Sample    C    G        0      0        2 
  15  chr15_34953699     AAsi    C    G        0      0        2 
  15  chr15_34953699     AKia    C    G        0      0        2 
  15  chr15_34953699     AOna    C    G        0      0        2 
  15  chr15_34953699     ASom    C    G        0      0        2 
  15  chr15_34953699     HCab    C    G        1      2        2 
  15  chr15_34953699     HPrz    C    G        1      2        2 
  15  chr15_34953699     ZBoe    C    G        0      0        2 
  15  chr15_34953699     ZGre    C    G        0      0        2 
  15  chr15_34953699     ZHar    C    G        0      0        2 
  15  chr15_34953699   Sample    C    G        0      0        2 
  15  chr15_34965616     AAsi    G    T        0      0        2 
  15  chr15_34965616     AKia    G    T        0      0        2 
  15  chr15_34965616     AOna    G    T        0      0        2 
  15  chr15_34965616     ASom    G    T        0      0        2 
  15  chr15_34965616     HCab    G    T        1      2        2 
  15  chr15_34965616     HPrz    G    T        1      2        2 
  15  chr15_34965616     ZBoe    G    T        0      0        2 
  15  chr15_34965616     ZGre    G    T        0      0        2 
  15  chr15_34965616     ZHar    G    T        0      0        2 
  15  chr15_34965616   Sample    G    T        0      0        2 
  15  chr15_34986648     AAsi    C    A        1      2        2 
  15  chr15_34986648     AKia    C    A        0      0        2 
  15  chr15_34986648     AOna    C    A        0      0        2 
  15  chr15_34986648     ASom    C    A        1      2        2 
  15  chr15_34986648     HCab    C    A        0      0        2 
  15  chr15_34986648     HPrz    C    A        0      0        2 
  15  chr15_34986648     ZBoe    C    A        0      0        2 
  15  chr15_34986648     ZGre    C    A        0      0        2 
  15  chr15_34986648     ZHar    C    A        0      0        2 
  15  chr15_34986648   Sample    C    A        1      2        2 
  15  chr15_34997836     AAsi    T    A        0      0        2 
  15  chr15_34997836     AKia    T    A        0      0        2 
  15  chr15_34997836     AOna    T    A        0      0        2 
  15  chr15_34997836     ASom    T    A        0      0        2 
  15  chr15_34997836     HCab    T    A        0      0        2 
  15  chr15_34997836     HPrz    T    A        0      0        2 
  15  chr15_34997836     ZBoe    T    A      0.5      1        2 
  15  chr15_34997836     ZGre    T    A        0      0        2 
  15  chr15_34997836     ZHar    T    A        0      0        2 
  15  chr15_34997836   Sample    T    A        0      0        2 
  15  chr15_35020487     AAsi    T    A        0      0        2 
  15  chr15_35020487     AKia    T    A        0      0        2 
  15  chr15_35020487     AOna    T    A        0      0        2 
  15  chr15_35020487     ASom    T    A        0      0        2 
  15  chr15_35020487     HCab    T    A        0      0        2 
  15  chr15_35020487     HPrz    T    A        0      0        2 
  15  chr15_35020487     ZBoe    T    A        0      0        2 
  15  chr15_35020487     ZGre    T    A      0.5      1        2 
  15  chr15_35020487     ZHar    T    A        0      0        2 
  15  chr15_35020487   Sample    T    A        0      0        2 
  15  chr15_35079078     AAsi    A    T        1      2        2 
  15  chr15_35079078     AKia    A    T        0      0        2 
  15  chr15_35079078     AOna    A    T        0      0        2 
  15  chr15_35079078     ASom    A    T        1      2        2 
  15  chr15_35079078     HCab    A    T        0      0        2 
  15  chr15_35079078     HPrz    A    T        0      0        2 
  15  chr15_35079078     ZBoe    A    T        0      0        2 
  15  chr15_35079078     ZGre    A    T        0      0        2 
  15  chr15_35079078     ZHar    A    T        0      0        2 
  15  chr15_35079078   Sample    A    T        1      2        2 
  15  chr15_35136189     AAsi    C    A        0      0        2 
  15  chr15_35136189     AKia    C    A        0      0        2 
  15  chr15_35136189     AOna    C    A        0      0        2 
  15  chr15_35136189     ASom    C    A        0      0        2 
  15  chr15_35136189     HCab    C    A        0      0        2 
  15  chr15_35136189     HPrz    C    A        0      0        2 
  15  chr15_35136189     ZBoe    C    A        0      0        2 
  15  chr15_35136189     ZGre    C    A        1      2        2 
  15  chr15_35136189     ZHar    C    A        0      0        2 
  15  chr15_35136189   Sample    C    A        0      0        2 
  15  chr15_35140696     AAsi    A    C        0      0        2 
  15  chr15_35140696     AKia    A    C        0      0        2 
  15  chr15_35140696     AOna    A    C        0      0        2 
  15  chr15_35140696     ASom    A    C        0      0        2 
  15  chr15_35140696     HCab    A    C        0      0        2 
  15  chr15_35140696     HPrz    A    C        0      0        2 
  15  chr15_35140696     ZBoe    A    C        1      2        2 
  15  chr15_35140696     ZGre    A    C        0      0        2 
  15  chr15_35140696     ZHar    A    C        0      0        2 
  15  chr15_35140696   Sample    A    C        0      0        2 
  15  chr15_35152656     AAsi    T    A        0      0        2 
  15  chr15_35152656     AKia    T    A        0      0        2 
  15  chr15_35152656     AOna    T    A        0      0        2 
  15  chr15_35152656     ASom    T    A        1      2        2 
  15  chr15_35152656     HCab    T    A        0      0        2 
  15  chr15_35152656     HPrz    T    A        0      0        2 
  15  chr15_35152656     ZBoe    T    A        0      0        2 
  15  chr15_35152656     ZGre    T    A        0      0        2 
  15  chr15_35152656     ZHar    T    A        0      0        2 
  15  chr15_35152656   Sample    T    A        0      0        2 
  15  chr15_35251541     AAsi    T    G        1      2        2 
  15  chr15_35251541     AKia    T    G        0      0        2 
  15  chr15_35251541     AOna    T    G        0      0        2 
  15  chr15_35251541     ASom    T    G        1      2        2 
  15  chr15_35251541     HCab    T    G        0      0        2 
  15  chr15_35251541     HPrz    T    G        0      0        2 
  15  chr15_35251541     ZBoe    T    G        0      0        2 
  15  chr15_35251541     ZGre    T    G        0      0        2 
  15  chr15_35251541     ZHar    T    G        0      0        2 
  15  chr15_35251541   Sample    T    G        1      2        2 
  15  chr15_35256376     AAsi    G    C        0      0        2 
  15  chr15_35256376     AKia    G    C        0      0        2 
  15  chr15_35256376     AOna    G    C        0      0        2 
  15  chr15_35256376     ASom    G    C        0      0        2 
  15  chr15_35256376     HCab    G    C        1      2        2 
  15  chr15_35256376     HPrz    G    C      0.5      1        2 
  15  chr15_35256376     ZBoe    G    C        0      0        2 
  15  chr15_35256376     ZGre    G    C        0      0        2 
  15  chr15_35256376     ZHar    G    C        0      0        2 
  15  chr15_35256376   Sample    G    C        0      0        2 
  15  chr15_35268603     AAsi    C    A        0      0        2 
  15  chr15_35268603     AKia    C    A        0      0        2 
  15  chr15_35268603     AOna    C    A        0      0        2 
  15  chr15_35268603     ASom    C    A        0      0        2 
  15  chr15_35268603     HCab    C    A        0      0        2 
  15  chr15_35268603     HPrz    C    A        0      0        2 
  15  chr15_35268603     ZBoe    C    A      0.5      1        2 
  15  chr15_35268603     ZGre    C    A        0      0        2 
  15  chr15_35268603     ZHar    C    A        0      0        2 
  15  chr15_35268603   Sample    C    A        0      0        2 
  15  chr15_35288234     AAsi    A    T        0      0        2 
  15  chr15_35288234     AKia    A    T        0      0        2 
  15  chr15_35288234     AOna    A    T        0      0        2 
  15  chr15_35288234     ASom    A    T        0      0        2 
  15  chr15_35288234     HCab    A    T        0      0        2 
  15  chr15_35288234     HPrz    A    T      0.5      1        2 
  15  chr15_35288234     ZBoe    A    T        0      0        2 
  15  chr15_35288234     ZGre    A    T        0      0        2 
  15  chr15_35288234     ZHar    A    T        0      0        2 
  15  chr15_35288234   Sample    A    T        0      0        2 
  15  chr15_35341916     AAsi    A    T        0      0        2 
  15  chr15_35341916     AKia    A    T        0      0        2 
  15  chr15_35341916     AOna    A    T        0      0        2 
  15  chr15_35341916     ASom    A    T        0      0        2 
  15  chr15_35341916     HCab    A    T      0.5      1        2 
  15  chr15_35341916     HPrz    A    T        0      0        2 
  15  chr15_35341916     ZBoe    A    T        0      0        2 
  15  chr15_35341916     ZGre    A    T        0      0        2 
  15  chr15_35341916     ZHar    A    T        0      0        2 
  15  chr15_35341916   Sample    A    T        0      0        2 
  15  chr15_35343446     AAsi    C    A        0      0        2 
  15  chr15_35343446     AKia    C    A        0      0        2 
  15  chr15_35343446     AOna    C    A        0      0        2 
  15  chr15_35343446     ASom    C    A        0      0        2 
  15  chr15_35343446     HCab    C    A        0      0        2 
  15  chr15_35343446     HPrz    C    A        0      0        2 
  15  chr15_35343446     ZBoe    C    A        1      2        2 
  15  chr15_35343446     ZGre    C    A        0      0        2 
  15  chr15_35343446     ZHar    C    A        0      0        2 
  15  chr15_35343446   Sample    C    A        0      0        2 
  15  chr15_35351901     AAsi    T    G        0      0        2 
  15  chr15_35351901     AKia    T    G        0      0        2 
  15  chr15_35351901     AOna    T    G        0      0        2 
  15  chr15_35351901     ASom    T    G        0      0        2 
  15  chr15_35351901     HCab    T    G        0      0        2 
  15  chr15_35351901     HPrz    T    G        0      0        2 
  15  chr15_35351901     ZBoe    T    G      0.5      1        2 
  15  chr15_35351901     ZGre    T    G        0      0        2 
  15  chr15_35351901     ZHar    T    G        0      0        2 
  15  chr15_35351901   Sample    T    G        0      0        2 
  15  chr15_35387068     AAsi    C    G        0      0        2 
  15  chr15_35387068     AKia    C    G        0      0        2 
  15  chr15_35387068     AOna    C    G        0      0        2 
  15  chr15_35387068     ASom    C    G        0      0        2 
  15  chr15_35387068     HCab    C    G        0      0        2 
  15  chr15_35387068     HPrz    C    G        0      0        2 
  15  chr15_35387068     ZBoe    C    G        1      2        2 
  15  chr15_35387068     ZGre    C    G        1      2        2 
  15  chr15_35387068     ZHar    C    G        1      2        2 
  15  chr15_35387068   Sample    C    G        0      0        2 
  15  chr15_35391039     AAsi    C    G        0      0        2 
  15  chr15_35391039     AKia    C    G        0      0        2 
  15  chr15_35391039     AOna    C    G        0      0        2 
  15  chr15_35391039     ASom    C    G        0      0        2 
  15  chr15_35391039     HCab    C    G        0      0        2 
  15  chr15_35391039     HPrz    C    G        0      0        2 
  15  chr15_35391039     ZBoe    C    G        0      0        2 
  15  chr15_35391039     ZGre    C    G        1      2        2 
  15  chr15_35391039     ZHar    C    G        0      0        2 
  15  chr15_35391039   Sample    C    G        0      0        2 
  15  chr15_35396189     AAsi    C    A        0      0        2 
  15  chr15_35396189     AKia    C    A        0      0        2 
  15  chr15_35396189     AOna    C    A        0      0        2 
  15  chr15_35396189     ASom    C    A        0      0        2 
  15  chr15_35396189     HCab    C    A        0      0        2 
  15  chr15_35396189     HPrz    C    A        0      0        2 
  15  chr15_35396189     ZBoe    C    A        0      0        2 
  15  chr15_35396189     ZGre    C    A        1      2        2 
  15  chr15_35396189     ZHar    C    A        0      0        2 
  15  chr15_35396189   Sample    C    A        0      0        2 
  15  chr15_35431645     AAsi    T    G        0      0        2 
  15  chr15_35431645     AKia    T    G        0      0        2 
  15  chr15_35431645     AOna    T    G        0      0        2 
  15  chr15_35431645     ASom    T    G      0.5      1        2 
  15  chr15_35431645     HCab    T    G        0      0        2 
  15  chr15_35431645     HPrz    T    G        0      0        2 
  15  chr15_35431645     ZBoe    T    G        0      0        2 
  15  chr15_35431645     ZGre    T    G        0      0        2 
  15  chr15_35431645     ZHar    T    G        0      0        2 
  15  chr15_35431645   Sample    T    G        0      0        2 
  15  chr15_35468618     AAsi    A    T        0      0        2 
  15  chr15_35468618     AKia    A    T        0      0        2 
  15  chr15_35468618     AOna    A    T        0      0        2 
  15  chr15_35468618     ASom    A    T        0      0        2 
  15  chr15_35468618     HCab    A    T        0      0        2 
  15  chr15_35468618     HPrz    A    T      0.5      1        2 
  15  chr15_35468618     ZBoe    A    T        0      0        2 
  15  chr15_35468618     ZGre    A    T        0      0        2 
  15  chr15_35468618     ZHar    A    T        0      0        2 
  15  chr15_35468618   Sample    A    T        0      0        2 
  15  chr15_35470129     AAsi    A    T        0      0        2 
  15  chr15_35470129     AKia    A    T        0      0        2 
  15  chr15_35470129     AOna    A    T        0      0        2 
  15  chr15_35470129     ASom    A    T        0      0        2 
  15  chr15_35470129     HCab    A    T        0      0        2 
  15  chr15_35470129     HPrz    A    T        0      0        2 
  15  chr15_35470129     ZBoe    A    T        0      0        2 
  15  chr15_35470129     ZGre    A    T      0.5      1        2 
  15  chr15_35470129     ZHar    A    T        0      0        2 
  15  chr15_35470129   Sample    A    T        0      0        2 
  15  chr15_35490046     AAsi    T    G        0      0        2 
  15  chr15_35490046     AKia    T    G        0      0        2 
  15  chr15_35490046     AOna    T    G        0      0        2 
  15  chr15_35490046     ASom    T    G        0      0        2 
  15  chr15_35490046     HCab    T    G        1      2        2 
  15  chr15_35490046     HPrz    T    G        1      2        2 
  15  chr15_35490046     ZBoe    T    G        0      0        2 
  15  chr15_35490046     ZGre    T    G        0      0        2 
  15  chr15_35490046     ZHar    T    G        0      0        2 
  15  chr15_35490046   Sample    T    G        0      0        2 
  15  chr15_35493177     AAsi    T    G        0      0        2 
  15  chr15_35493177     AKia    T    G        0      0        2 
  15  chr15_35493177     AOna    T    G        0      0        2 
  15  chr15_35493177     ASom    T    G        0      0        2 
  15  chr15_35493177     HCab    T    G        0      0        2 
  15  chr15_35493177     HPrz    T    G      0.5      1        2 
  15  chr15_35493177     ZBoe    T    G        0      0        2 
  15  chr15_35493177     ZGre    T    G        0      0        2 
  15  chr15_35493177     ZHar    T    G        0      0        2 
  15  chr15_35493177   Sample    T    G        0      0        2 
  15  chr15_35499053     AAsi    G    T        0      0        2 
  15  chr15_35499053     AKia    G    T        0      0        2 
  15  chr15_35499053     AOna    G    T        0      0        2 
  15  chr15_35499053     ASom    G    T        0      0        2 
  15  chr15_35499053     HCab    G    T        0      0        2 
  15  chr15_35499053     HPrz    G    T        0      0        2 
  15  chr15_35499053     ZBoe    G    T      0.5      1        2 
  15  chr15_35499053     ZGre    G    T        0      0        2 
  15  chr15_35499053     ZHar    G    T        0      0        2 
  15  chr15_35499053   Sample    G    T        0      0        2 
  15  chr15_35503212     AAsi    G    C        0      0        2 
  15  chr15_35503212     AKia    G    C        1      2        2 
  15  chr15_35503212     AOna    G    C        1      2        2 
  15  chr15_35503212     ASom    G    C        0      0        2 
  15  chr15_35503212     HCab    G    C        0      0        2 
  15  chr15_35503212     HPrz    G    C        0      0        2 
  15  chr15_35503212     ZBoe    G    C        0      0        2 
  15  chr15_35503212     ZGre    G    C        0      0        2 
  15  chr15_35503212     ZHar    G    C        0      0        2 
  15  chr15_35503212   Sample    G    C        0      0        2 
  15  chr15_35509420     AAsi    C    A        0      0        2 
  15  chr15_35509420     AKia    C    A        0      0        2 
  15  chr15_35509420     AOna    C    A        0      0        2 
  15  chr15_35509420     ASom    C    A        0      0        2 
  15  chr15_35509420     HCab    C    A      0.5      1        2 
  15  chr15_35509420     HPrz    C    A        0      0        2 
  15  chr15_35509420     ZBoe    C    A        0      0        2 
  15  chr15_35509420     ZGre    C    A        0      0        2 
  15  chr15_35509420     ZHar    C    A        0      0        2 
  15  chr15_35509420   Sample    C    A        0      0        2 
  15  chr15_35520893     AAsi    A    T        0      0        2 
  15  chr15_35520893     AKia    A    T        0      0        2 
  15  chr15_35520893     AOna    A    T        0      0        2 
  15  chr15_35520893     ASom    A    T        0      0        2 
  15  chr15_35520893     HCab    A    T        1      2        2 
  15  chr15_35520893     HPrz    A    T        1      2        2 
  15  chr15_35520893     ZBoe    A    T        0      0        2 
  15  chr15_35520893     ZGre    A    T        0      0        2 
  15  chr15_35520893     ZHar    A    T        0      0        2 
  15  chr15_35520893   Sample    A    T        0      0        2 
  15  chr15_35535866     AAsi    T    G        0      0        2 
  15  chr15_35535866     AKia    T    G        0      0        2 
  15  chr15_35535866     AOna    T    G        0      0        2 
  15  chr15_35535866     ASom    T    G        0      0        2 
  15  chr15_35535866     HCab    T    G        1      2        2 
  15  chr15_35535866     HPrz    T    G        1      2        2 
  15  chr15_35535866     ZBoe    T    G        0      0        2 
  15  chr15_35535866     ZGre    T    G        0      0        2 
  15  chr15_35535866     ZHar    T    G        0      0        2 
  15  chr15_35535866   Sample    T    G        0      0        2 
  15  chr15_35542080     AAsi    G    T        0      0        2 
  15  chr15_35542080     AKia    G    T        0      0        2 
  15  chr15_35542080     AOna    G    T        0      0        2 
  15  chr15_35542080     ASom    G    T        0      0        2 
  15  chr15_35542080     HCab    G    T        1      2        2 
  15  chr15_35542080     HPrz    G    T        1      2        2 
  15  chr15_35542080     ZBoe    G    T        0      0        2 
  15  chr15_35542080     ZGre    G    T        0      0        2 
  15  chr15_35542080     ZHar    G    T        0      0        2 
  15  chr15_35542080   Sample    G    T        0      0        2 
  15  chr15_35564895     AAsi    T    G        0      0        2 
  15  chr15_35564895     AKia    T    G        0      0        2 
  15  chr15_35564895     AOna    T    G        0      0        2 
  15  chr15_35564895     ASom    T    G        0      0        2 
  15  chr15_35564895     HCab    T    G      0.5      1        2 
  15  chr15_35564895     HPrz    T    G        0      0        2 
  15  chr15_35564895     ZBoe    T    G        0      0        2 
  15  chr15_35564895     ZGre    T    G        0      0        2 
  15  chr15_35564895     ZHar    T    G        0      0        2 
  15  chr15_35564895   Sample    T    G        0      0        2 
  15  chr15_35579480     AAsi    A    C        0      0        2 
  15  chr15_35579480     AKia    A    C        0      0        2 
  15  chr15_35579480     AOna    A    C        0      0        2 
  15  chr15_35579480     ASom    A    C        0      0        2 
  15  chr15_35579480     HCab    A    C        0      0        2 
  15  chr15_35579480     HPrz    A    C        0      0        2 
  15  chr15_35579480     ZBoe    A    C        0      0        2 
  15  chr15_35579480     ZGre    A    C        0      0        2 
  15  chr15_35579480     ZHar    A    C        1      2        2 
  15  chr15_35579480   Sample    A    C        0      0        2 
  15  chr15_35581606     AAsi    G    T        0      0        2 
  15  chr15_35581606     AKia    G    T        0      0        2 
  15  chr15_35581606     AOna    G    T        0      0        2 
  15  chr15_35581606     ASom    G    T        0      0        2 
  15  chr15_35581606     HCab    G    T        0      0        2 
  15  chr15_35581606     HPrz    G    T        0      0        2 
  15  chr15_35581606     ZBoe    G    T        0      0        2 
  15  chr15_35581606     ZGre    G    T        1      2        2 
  15  chr15_35581606     ZHar    G    T        0      0        2 
  15  chr15_35581606   Sample    G    T        0      0        2 
  15  chr15_35587929     AAsi    A    C        0      0        2 
  15  chr15_35587929     AKia    A    C        0      0        2 
  15  chr15_35587929     AOna    A    C        0      0        2 
  15  chr15_35587929     ASom    A    C        0      0        2 
  15  chr15_35587929     HCab    A    C        1      2        2 
  15  chr15_35587929     HPrz    A    C        1      2        2 
  15  chr15_35587929     ZBoe    A    C        0      0        2 
  15  chr15_35587929     ZGre    A    C        0      0        2 
  15  chr15_35587929     ZHar    A    C        0      0        2 
  15  chr15_35587929   Sample    A    C        0      0        2 
  15  chr15_35588050     AAsi    G    C      0.5      1        2 
  15  chr15_35588050     AKia    G    C        0      0        2 
  15  chr15_35588050     AOna    G    C        0      0        2 
  15  chr15_35588050     ASom    G    C      0.5      1        2 
  15  chr15_35588050     HCab    G    C        0      0        2 
  15  chr15_35588050     HPrz    G    C        0      0        2 
  15  chr15_35588050     ZBoe    G    C        0      0        2 
  15  chr15_35588050     ZGre    G    C        0      0        2 
  15  chr15_35588050     ZHar    G    C        0      0        2 
  15  chr15_35588050   Sample    G    C        1      2        2 
  15  chr15_35602493     AAsi    T    G        0      0        2 
  15  chr15_35602493     AKia    T    G        0      0        2 
  15  chr15_35602493     AOna    T    G        0      0        2 
  15  chr15_35602493     ASom    T    G        0      0        2 
  15  chr15_35602493     HCab    T    G      0.5      1        2 
  15  chr15_35602493     HPrz    T    G      0.5      1        2 
  15  chr15_35602493     ZBoe    T    G        0      0        2 
  15  chr15_35602493     ZGre    T    G        0      0        2 
  15  chr15_35602493     ZHar    T    G        0      0        2 
  15  chr15_35602493   Sample    T    G        0      0        2 
  15  chr15_35606913     AAsi    C    G        0      0        2 
  15  chr15_35606913     AKia    C    G        0      0        2 
  15  chr15_35606913     AOna    C    G        0      0        2 
  15  chr15_35606913     ASom    C    G        0      0        2 
  15  chr15_35606913     HCab    C    G      0.5      1        2 
  15  chr15_35606913     HPrz    C    G      0.5      1        2 
  15  chr15_35606913     ZBoe    C    G        0      0        2 
  15  chr15_35606913     ZGre    C    G        0      0        2 
  15  chr15_35606913     ZHar    C    G        0      0        2 
  15  chr15_35606913   Sample    C    G        0      0        2 
  15  chr15_35627588     AAsi    A    C        0      0        2 
  15  chr15_35627588     AKia    A    C        1      2        2 
  15  chr15_35627588     AOna    A    C        1      2        2 
  15  chr15_35627588     ASom    A    C        0      0        2 
  15  chr15_35627588     HCab    A    C        0      0        2 
  15  chr15_35627588     HPrz    A    C        0      0        2 
  15  chr15_35627588     ZBoe    A    C        0      0        2 
  15  chr15_35627588     ZGre    A    C        0      0        2 
  15  chr15_35627588     ZHar    A    C        0      0        2 
  15  chr15_35627588   Sample    A    C        0      0        2 
  15  chr15_35627903     AAsi    G    T        0      0        2 
  15  chr15_35627903     AKia    G    T        0      0        2 
  15  chr15_35627903     AOna    G    T        0      0        2 
  15  chr15_35627903     ASom    G    T        0      0        2 
  15  chr15_35627903     HCab    G    T        1      2        2 
  15  chr15_35627903     HPrz    G    T        1      2        2 
  15  chr15_35627903     ZBoe    G    T        0      0        2 
  15  chr15_35627903     ZGre    G    T        0      0        2 
  15  chr15_35627903     ZHar    G    T        0      0        2 
  15  chr15_35627903   Sample    G    T        0      0        2 
  15  chr15_35639200     AAsi    A    C        0      0        2 
  15  chr15_35639200     AKia    A    C        0      0        2 
  15  chr15_35639200     AOna    A    C        0      0        2 
  15  chr15_35639200     ASom    A    C        0      0        2 
  15  chr15_35639200     HCab    A    C        0      0        2 
  15  chr15_35639200     HPrz    A    C      0.5      1        2 
  15  chr15_35639200     ZBoe    A    C        0      0        2 
  15  chr15_35639200     ZGre    A    C        0      0        2 
  15  chr15_35639200     ZHar    A    C        0      0        2 
  15  chr15_35639200   Sample    A    C        0      0        2 
  15  chr15_35640491     AAsi    T    G        0      0        2 
  15  chr15_35640491     AKia    T    G        1      2        2 
  15  chr15_35640491     AOna    T    G        1      2        2 
  15  chr15_35640491     ASom    T    G        0      0        2 
  15  chr15_35640491     HCab    T    G        0      0        2 
  15  chr15_35640491     HPrz    T    G        0      0        2 
  15  chr15_35640491     ZBoe    T    G        0      0        2 
  15  chr15_35640491     ZGre    T    G        0      0        2 
  15  chr15_35640491     ZHar    T    G        0      0        2 
  15  chr15_35640491   Sample    T    G        0      0        2 
  15  chr15_35656235     AAsi    C    A        0      0        2 
  15  chr15_35656235     AKia    C    A        0      0        2 
  15  chr15_35656235     AOna    C    A        0      0        2 
  15  chr15_35656235     ASom    C    A        0      0        2 
  15  chr15_35656235     HCab    C    A        1      2        2 
  15  chr15_35656235     HPrz    C    A        1      2        2 
  15  chr15_35656235     ZBoe    C    A        0      0        2 
  15  chr15_35656235     ZGre    C    A        0      0        2 
  15  chr15_35656235     ZHar    C    A        0      0        2 
  15  chr15_35656235   Sample    C    A        0      0        2 
  15  chr15_35656386     AAsi    G    T        0      0        2 
  15  chr15_35656386     AKia    G    T        0      0        2 
  15  chr15_35656386     AOna    G    T        0      0        2 
  15  chr15_35656386     ASom    G    T        0      0        2 
  15  chr15_35656386     HCab    G    T        0      0        2 
  15  chr15_35656386     HPrz    G    T      0.5      1        2 
  15  chr15_35656386     ZBoe    G    T        0      0        2 
  15  chr15_35656386     ZGre    G    T        0      0        2 
  15  chr15_35656386     ZHar    G    T        0      0        2 
  15  chr15_35656386   Sample    G    T        0      0        2 
  15  chr15_35662595     AAsi    A    C        0      0        2 
  15  chr15_35662595     AKia    A    C        1      2        2 
  15  chr15_35662595     AOna    A    C        0      0        2 
  15  chr15_35662595     ASom    A    C        0      0        2 
  15  chr15_35662595     HCab    A    C        0      0        2 
  15  chr15_35662595     HPrz    A    C        0      0        2 
  15  chr15_35662595     ZBoe    A    C        0      0        2 
  15  chr15_35662595     ZGre    A    C        0      0        2 
  15  chr15_35662595     ZHar    A    C        0      0        2 
  15  chr15_35662595   Sample    A    C        0      0        2 
  15  chr15_35671413     AAsi    G    C        0      0        2 
  15  chr15_35671413     AKia    G    C        0      0        2 
  15  chr15_35671413     AOna    G    C        0      0        2 
  15  chr15_35671413     ASom    G    C        0      0        2 
  15  chr15_35671413     HCab    G    C        0      0        2 
  15  chr15_35671413     HPrz    G    C        0      0        2 
  15  chr15_35671413     ZBoe    G    C      0.5      1        2 
  15  chr15_35671413     ZGre    G    C        0      0        2 
  15  chr15_35671413     ZHar    G    C        0      0        2 
  15  chr15_35671413   Sample    G    C        0      0        2 
  15  chr15_35690402     AAsi    A    C        0      0        2 
  15  chr15_35690402     AKia    A    C        0      0        2 
  15  chr15_35690402     AOna    A    C        0      0        2 
  15  chr15_35690402     ASom    A    C        0      0        2 
  15  chr15_35690402     HCab    A    C        1      2        2 
  15  chr15_35690402     HPrz    A    C        1      2        2 
  15  chr15_35690402     ZBoe    A    C        0      0        2 
  15  chr15_35690402     ZGre    A    C        0      0        2 
  15  chr15_35690402     ZHar    A    C        0      0        2 
  15  chr15_35690402   Sample    A    C        0      0        2 
  15  chr15_35692444     AAsi    T    G        1      2        2 
  15  chr15_35692444     AKia    T    G        0      0        2 
  15  chr15_35692444     AOna    T    G        0      0        2 
  15  chr15_35692444     ASom    T    G      0.5      1        2 
  15  chr15_35692444     HCab    T    G        0      0        2 
  15  chr15_35692444     HPrz    T    G        0      0        2 
  15  chr15_35692444     ZBoe    T    G        0      0        2 
  15  chr15_35692444     ZGre    T    G        0      0        2 
  15  chr15_35692444     ZHar    T    G        0      0        2 
  15  chr15_35692444   Sample    T    G        1      2        2 
  15  chr15_35692823     AAsi    G    C        0      0        2 
  15  chr15_35692823     AKia    G    C        0      0        2 
  15  chr15_35692823     AOna    G    C        0      0        2 
  15  chr15_35692823     ASom    G    C        0      0        2 
  15  chr15_35692823     HCab    G    C        0      0        2 
  15  chr15_35692823     HPrz    G    C        0      0        2 
  15  chr15_35692823     ZBoe    G    C        0      0        2 
  15  chr15_35692823     ZGre    G    C        1      2        2 
  15  chr15_35692823     ZHar    G    C        0      0        2 
  15  chr15_35692823   Sample    G    C        0      0        2 
  15  chr15_35703900     AAsi    G    C        0      0        2 
  15  chr15_35703900     AKia    G    C        0      0        2 
  15  chr15_35703900     AOna    G    C        0      0        2 
  15  chr15_35703900     ASom    G    C        0      0        2 
  15  chr15_35703900     HCab    G    C        0      0        2 
  15  chr15_35703900     HPrz    G    C        0      0        2 
  15  chr15_35703900     ZBoe    G    C        0      0        2 
  15  chr15_35703900     ZGre    G    C        0      0        2 
  15  chr15_35703900     ZHar    G    C        1      2        2 
  15  chr15_35703900   Sample    G    C        0      0        2 
  15  chr15_35728477     AAsi    G    C        0      0        2 
  15  chr15_35728477     AKia    G    C        0      0        2 
  15  chr15_35728477     AOna    G    C        0      0        2 
  15  chr15_35728477     ASom    G    C        0      0        2 
  15  chr15_35728477     HCab    G    C        0      0        2 
  15  chr15_35728477     HPrz    G    C        0      0        2 
  15  chr15_35728477     ZBoe    G    C        0      0        2 
  15  chr15_35728477     ZGre    G    C        0      0        2 
  15  chr15_35728477     ZHar    G    C        1      2        2 
  15  chr15_35728477   Sample    G    C        0      0        2 
  15  chr15_35747438     AAsi    G    T        0      0        2 
  15  chr15_35747438     AKia    G    T        0      0        2 
  15  chr15_35747438     AOna    G    T        0      0        2 
  15  chr15_35747438     ASom    G    T        0      0        2 
  15  chr15_35747438     HCab    G    T        0      0        2 
  15  chr15_35747438     HPrz    G    T      0.5      1        2 
  15  chr15_35747438     ZBoe    G    T        0      0        2 
  15  chr15_35747438     ZGre    G    T        0      0        2 
  15  chr15_35747438     ZHar    G    T        0      0        2 
  15  chr15_35747438   Sample    G    T        0      0        2 
  15  chr15_35813283     AAsi    A    C        0      0        2 
  15  chr15_35813283     AKia    A    C        0      0        2 
  15  chr15_35813283     AOna    A    C        0      0        2 
  15  chr15_35813283     ASom    A    C        0      0        2 
  15  chr15_35813283     HCab    A    C        0      0        2 
  15  chr15_35813283     HPrz    A    C        0      0        2 
  15  chr15_35813283     ZBoe    A    C        0      0        2 
  15  chr15_35813283     ZGre    A    C        0      0        2 
  15  chr15_35813283     ZHar    A    C        1      2        2 
  15  chr15_35813283   Sample    A    C        0      0        2 
  15  chr15_35835758     AAsi    G    C        0      0        2 
  15  chr15_35835758     AKia    G    C        0      0        2 
  15  chr15_35835758     AOna    G    C        0      0        2 
  15  chr15_35835758     ASom    G    C        0      0        2 
  15  chr15_35835758     HCab    G    C        1      2        2 
  15  chr15_35835758     HPrz    G    C        1      2        2 
  15  chr15_35835758     ZBoe    G    C        0      0        2 
  15  chr15_35835758     ZGre    G    C        0      0        2 
  15  chr15_35835758     ZHar    G    C        0      0        2 
  15  chr15_35835758   Sample    G    C        0      0        2 
  15  chr15_35848923     AAsi    C    G        0      0        2 
  15  chr15_35848923     AKia    C    G        0      0        2 
  15  chr15_35848923     AOna    C    G        0      0        2 
  15  chr15_35848923     ASom    C    G        0      0        2 
  15  chr15_35848923     HCab    C    G        1      2        2 
  15  chr15_35848923     HPrz    C    G        1      2        2 
  15  chr15_35848923     ZBoe    C    G        0      0        2 
  15  chr15_35848923     ZGre    C    G        0      0        2 
  15  chr15_35848923     ZHar    C    G        0      0        2 
  15  chr15_35848923   Sample    C    G        0      0        2 
  15  chr15_35855120     AAsi    A    T        0      0        2 
  15  chr15_35855120     AKia    A    T        0      0        2 
  15  chr15_35855120     AOna    A    T      0.5      1        2 
  15  chr15_35855120     ASom    A    T        0      0        2 
  15  chr15_35855120     HCab    A    T        0      0        2 
  15  chr15_35855120     HPrz    A    T        0      0        2 
  15  chr15_35855120     ZBoe    A    T        0      0        2 
  15  chr15_35855120     ZGre    A    T        0      0        2 
  15  chr15_35855120     ZHar    A    T        0      0        2 
  15  chr15_35855120   Sample    A    T        0      0        2 
  15  chr15_35865276     AAsi    G    T        0      0        2 
  15  chr15_35865276     AKia    G    T        0      0        2 
  15  chr15_35865276     AOna    G    T        0      0        2 
  15  chr15_35865276     ASom    G    T        0      0        2 
  15  chr15_35865276     HCab    G    T        0      0        2 
  15  chr15_35865276     HPrz    G    T        0      0        2 
  15  chr15_35865276     ZBoe    G    T      0.5      1        2 
  15  chr15_35865276     ZGre    G    T        0      0        2 
  15  chr15_35865276     ZHar    G    T        0      0        2 
  15  chr15_35865276   Sample    G    T        0      0        2 
  15  chr15_35871074     AAsi    A    C        0      0        2 
  15  chr15_35871074     AKia    A    C        0      0        2 
  15  chr15_35871074     AOna    A    C        0      0        2 
  15  chr15_35871074     ASom    A    C        0      0        2 
  15  chr15_35871074     HCab    A    C        1      2        2 
  15  chr15_35871074     HPrz    A    C        1      2        2 
  15  chr15_35871074     ZBoe    A    C        0      0        2 
  15  chr15_35871074     ZGre    A    C        0      0        2 
  15  chr15_35871074     ZHar    A    C        0      0        2 
  15  chr15_35871074   Sample    A    C        0      0        2 
  15  chr15_35905533     AAsi    C    A        0      0        2 
  15  chr15_35905533     AKia    C    A      0.5      1        2 
  15  chr15_35905533     AOna    C    A        0      0        2 
  15  chr15_35905533     ASom    C    A        0      0        2 
  15  chr15_35905533     HCab    C    A        0      0        2 
  15  chr15_35905533     HPrz    C    A        0      0        2 
  15  chr15_35905533     ZBoe    C    A        0      0        2 
  15  chr15_35905533     ZGre    C    A        0      0        2 
  15  chr15_35905533     ZHar    C    A        0      0        2 
  15  chr15_35905533   Sample    C    A        0      0        2 
  15  chr15_35907174     AAsi    A    T        0      0        2 
  15  chr15_35907174     AKia    A    T      0.5      1        2 
  15  chr15_35907174     AOna    A    T        0      0        2 
  15  chr15_35907174     ASom    A    T        0      0        2 
  15  chr15_35907174     HCab    A    T        0      0        2 
  15  chr15_35907174     HPrz    A    T        0      0        2 
  15  chr15_35907174     ZBoe    A    T        0      0        2 
  15  chr15_35907174     ZGre    A    T        0      0        2 
  15  chr15_35907174     ZHar    A    T        0      0        2 
  15  chr15_35907174   Sample    A    T        0      0        2 
  15  chr15_35912473     AAsi    G    C        0      0        2 
  15  chr15_35912473     AKia    G    C        0      0        2 
  15  chr15_35912473     AOna    G    C      0.5      1        2 
  15  chr15_35912473     ASom    G    C        0      0        2 
  15  chr15_35912473     HCab    G    C        0      0        2 
  15  chr15_35912473     HPrz    G    C        0      0        2 
  15  chr15_35912473     ZBoe    G    C        0      0        2 
  15  chr15_35912473     ZGre    G    C        0      0        2 
  15  chr15_35912473     ZHar    G    C        0      0        2 
  15  chr15_35912473   Sample    G    C        0      0        2 
  15  chr15_35915923     AAsi    C    G        0      0        2 
  15  chr15_35915923     AKia    C    G        0      0        2 
  15  chr15_35915923     AOna    C    G        0      0        2 
  15  chr15_35915923     ASom    C    G        0      0        2 
  15  chr15_35915923     HCab    C    G        1      2        2 
  15  chr15_35915923     HPrz    C    G        1      2        2 
  15  chr15_35915923     ZBoe    C    G        0      0        2 
  15  chr15_35915923     ZGre    C    G        0      0        2 
  15  chr15_35915923     ZHar    C    G        0      0        2 
  15  chr15_35915923   Sample    C    G        0      0        2 
  15  chr15_35923613     AAsi    C    G        0      0        2 
  15  chr15_35923613     AKia    C    G        0      0        2 
  15  chr15_35923613     AOna    C    G        0      0        2 
  15  chr15_35923613     ASom    C    G        0      0        2 
  15  chr15_35923613     HCab    C    G        1      2        2 
  15  chr15_35923613     HPrz    C    G        1      2        2 
  15  chr15_35923613     ZBoe    C    G        0      0        2 
  15  chr15_35923613     ZGre    C    G        0      0        2 
  15  chr15_35923613     ZHar    C    G        0      0        2 
  15  chr15_35923613   Sample    C    G        0      0        2 
  15  chr15_35930536     AAsi    C    A        0      0        2 
  15  chr15_35930536     AKia    C    A        0      0        2 
  15  chr15_35930536     AOna    C    A        0      0        2 
  15  chr15_35930536     ASom    C    A        0      0        2 
  15  chr15_35930536     HCab    C    A        0      0        2 
  15  chr15_35930536     HPrz    C    A        0      0        2 
  15  chr15_35930536     ZBoe    C    A      0.5      1        2 
  15  chr15_35930536     ZGre    C    A        0      0        2 
  15  chr15_35930536     ZHar    C    A        0      0        2 
  15  chr15_35930536   Sample    C    A        0      0        2 
  15  chr15_35938292     AAsi    G    C        0      0        2 
  15  chr15_35938292     AKia    G    C        0      0        2 
  15  chr15_35938292     AOna    G    C        0      0        2 
  15  chr15_35938292     ASom    G    C        0      0        2 
  15  chr15_35938292     HCab    G    C        0      0        2 
  15  chr15_35938292     HPrz    G    C        0      0        2 
  15  chr15_35938292     ZBoe    G    C        0      0        2 
  15  chr15_35938292     ZGre    G    C        1      2        2 
  15  chr15_35938292     ZHar    G    C        0      0        2 
  15  chr15_35938292   Sample    G    C        0      0        2 
  15  chr15_35939086     AAsi    G    C        0      0        2 
  15  chr15_35939086     AKia    G    C        0      0        2 
  15  chr15_35939086     AOna    G    C        0      0        2 
  15  chr15_35939086     ASom    G    C        0      0        2 
  15  chr15_35939086     HCab    G    C        0      0        2 
  15  chr15_35939086     HPrz    G    C        0      0        2 
  15  chr15_35939086     ZBoe    G    C      0.5      1        2 
  15  chr15_35939086     ZGre    G    C        0      0        2 
  15  chr15_35939086     ZHar    G    C        0      0        2 
  15  chr15_35939086   Sample    G    C        0      0        2 
  15  chr15_35957415     AAsi    G    C        0      0        2 
  15  chr15_35957415     AKia    G    C        0      0        2 
  15  chr15_35957415     AOna    G    C        0      0        2 
  15  chr15_35957415     ASom    G    C        0      0        2 
  15  chr15_35957415     HCab    G    C        0      0        2 
  15  chr15_35957415     HPrz    G    C      0.5      1        2 
  15  chr15_35957415     ZBoe    G    C        0      0        2 
  15  chr15_35957415     ZGre    G    C        0      0        2 
  15  chr15_35957415     ZHar    G    C        0      0        2 
  15  chr15_35957415   Sample    G    C        0      0        2 
  15  chr15_35966997     AAsi    G    T        0      0        2 
  15  chr15_35966997     AKia    G    T        0      0        2 
  15  chr15_35966997     AOna    G    T        0      0        2 
  15  chr15_35966997     ASom    G    T        0      0        2 
  15  chr15_35966997     HCab    G    T      0.5      1        2 
  15  chr15_35966997     HPrz    G    T        0      0        2 
  15  chr15_35966997     ZBoe    G    T        0      0        2 
  15  chr15_35966997     ZGre    G    T        0      0        2 
  15  chr15_35966997     ZHar    G    T        0      0        2 
  15  chr15_35966997   Sample    G    T        0      0        2 
  15  chr15_36026832     AAsi    G    C        0      0        2 
  15  chr15_36026832     AKia    G    C        1      2        2 
  15  chr15_36026832     AOna    G    C        1      2        2 
  15  chr15_36026832     ASom    G    C      0.5      1        2 
  15  chr15_36026832     HCab    G    C        1      2        2 
  15  chr15_36026832     HPrz    G    C        1      2        2 
  15  chr15_36026832     ZBoe    G    C        0      0        2 
  15  chr15_36026832     ZGre    G    C        0      0        2 
  15  chr15_36026832     ZHar    G    C        0      0        2 
  15  chr15_36026832   Sample    G    C        0      0        2 
  15  chr15_36027936     AAsi    G    C        0      0        2 
  15  chr15_36027936     AKia    G    C        1      2        2 
  15  chr15_36027936     AOna    G    C        0      0        2 
  15  chr15_36027936     ASom    G    C        0      0        2 
  15  chr15_36027936     HCab    G    C        0      0        2 
  15  chr15_36027936     HPrz    G    C        0      0        2 
  15  chr15_36027936     ZBoe    G    C        0      0        2 
  15  chr15_36027936     ZGre    G    C        0      0        2 
  15  chr15_36027936     ZHar    G    C        0      0        2 
  15  chr15_36027936   Sample    G    C        0      0        2 
  15  chr15_36049429     AAsi    C    A        0      0        2 
  15  chr15_36049429     AKia    C    A        0      0        2 
  15  chr15_36049429     AOna    C    A        0      0        2 
  15  chr15_36049429     ASom    C    A        0      0        2 
  15  chr15_36049429     HCab    C    A        1      2        2 
  15  chr15_36049429     HPrz    C    A        1      2        2 
  15  chr15_36049429     ZBoe    C    A        0      0        2 
  15  chr15_36049429     ZGre    C    A        0      0        2 
  15  chr15_36049429     ZHar    C    A        0      0        2 
  15  chr15_36049429   Sample    C    A        0      0        2 
  15  chr15_36052922     AAsi    C    G        0      0        2 
  15  chr15_36052922     AKia    C    G        0      0        2 
  15  chr15_36052922     AOna    C    G      0.5      1        2 
  15  chr15_36052922     ASom    C    G        0      0        2 
  15  chr15_36052922     HCab    C    G        0      0        2 
  15  chr15_36052922     HPrz    C    G        0      0        2 
  15  chr15_36052922     ZBoe    C    G        0      0        2 
  15  chr15_36052922     ZGre    C    G        0      0        2 
  15  chr15_36052922     ZHar    C    G        0      0        2 
  15  chr15_36052922   Sample    C    G        0      0        2 
  15  chr15_36058391     AAsi    C    G        0      0        2 
  15  chr15_36058391     AKia    C    G        0      0        2 
  15  chr15_36058391     AOna    C    G        0      0        2 
  15  chr15_36058391     ASom    C    G        0      0        2 
  15  chr15_36058391     HCab    C    G        1      2        2 
  15  chr15_36058391     HPrz    C    G        1      2        2 
  15  chr15_36058391     ZBoe    C    G        0      0        2 
  15  chr15_36058391     ZGre    C    G        0      0        2 
  15  chr15_36058391     ZHar    C    G        0      0        2 
  15  chr15_36058391   Sample    C    G        0      0        2 
  15  chr15_36105485     AAsi    G    C        0      0        2 
  15  chr15_36105485     AKia    G    C        1      2        2 
  15  chr15_36105485     AOna    G    C        0      0        2 
  15  chr15_36105485     ASom    G    C        0      0        2 
  15  chr15_36105485     HCab    G    C        0      0        2 
  15  chr15_36105485     HPrz    G    C        0      0        2 
  15  chr15_36105485     ZBoe    G    C        0      0        2 
  15  chr15_36105485     ZGre    G    C        0      0        2 
  15  chr15_36105485     ZHar    G    C        0      0        2 
  15  chr15_36105485   Sample    G    C        0      0        2 
  15  chr15_36138336     AAsi    C    A        0      0        2 
  15  chr15_36138336     AKia    C    A        0      0        2 
  15  chr15_36138336     AOna    C    A        1      2        2 
  15  chr15_36138336     ASom    C    A        0      0        2 
  15  chr15_36138336     HCab    C    A        0      0        2 
  15  chr15_36138336     HPrz    C    A        0      0        2 
  15  chr15_36138336     ZBoe    C    A        0      0        2 
  15  chr15_36138336     ZGre    C    A        0      0        2 
  15  chr15_36138336     ZHar    C    A        0      0        2 
  15  chr15_36138336   Sample    C    A        0      0        2 
  15  chr15_36151203     AAsi    G    T        0      0        2 
  15  chr15_36151203     AKia    G    T      0.5      1        2 
  15  chr15_36151203     AOna    G    T        0      0        2 
  15  chr15_36151203     ASom    G    T        0      0        2 
  15  chr15_36151203     HCab    G    T        0      0        2 
  15  chr15_36151203     HPrz    G    T        0      0        2 
  15  chr15_36151203     ZBoe    G    T        0      0        2 
  15  chr15_36151203     ZGre    G    T        0      0        2 
  15  chr15_36151203     ZHar    G    T        0      0        2 
  15  chr15_36151203   Sample    G    T        0      0        2 
  15  chr15_36154451     AAsi    C    G        0      0        2 
  15  chr15_36154451     AKia    C    G        0      0        2 
  15  chr15_36154451     AOna    C    G        0      0        2 
  15  chr15_36154451     ASom    C    G        0      0        2 
  15  chr15_36154451     HCab    C    G        0      0        2 
  15  chr15_36154451     HPrz    C    G        0      0        2 
  15  chr15_36154451     ZBoe    C    G        0      0        2 
  15  chr15_36154451     ZGre    C    G        1      2        2 
  15  chr15_36154451     ZHar    C    G        0      0        2 
  15  chr15_36154451   Sample    C    G        0      0        2 
  15  chr15_36161339     AAsi    C    A        0      0        2 
  15  chr15_36161339     AKia    C    A        0      0        2 
  15  chr15_36161339     AOna    C    A        0      0        2 
  15  chr15_36161339     ASom    C    A        0      0        2 
  15  chr15_36161339     HCab    C    A        1      2        2 
  15  chr15_36161339     HPrz    C    A        1      2        2 
  15  chr15_36161339     ZBoe    C    A        0      0        2 
  15  chr15_36161339     ZGre    C    A        0      0        2 
  15  chr15_36161339     ZHar    C    A        0      0        2 
  15  chr15_36161339   Sample    C    A        0      0        2 
  15  chr15_36163315     AAsi    T    G        0      0        2 
  15  chr15_36163315     AKia    T    G        0      0        2 
  15  chr15_36163315     AOna    T    G        0      0        2 
  15  chr15_36163315     ASom    T    G        0      0        2 
  15  chr15_36163315     HCab    T    G      0.5      1        2 
  15  chr15_36163315     HPrz    T    G        0      0        2 
  15  chr15_36163315     ZBoe    T    G        0      0        2 
  15  chr15_36163315     ZGre    T    G        0      0        2 
  15  chr15_36163315     ZHar    T    G        0      0        2 
  15  chr15_36163315   Sample    T    G        0      0        2 
  15  chr15_36165715     AAsi    G    T        0      0        2 
  15  chr15_36165715     AKia    G    T        0      0        2 
  15  chr15_36165715     AOna    G    T      0.5      1        2 
  15  chr15_36165715     ASom    G    T        0      0        2 
  15  chr15_36165715     HCab    G    T        0      0        2 
  15  chr15_36165715     HPrz    G    T        0      0        2 
  15  chr15_36165715     ZBoe    G    T        0      0        2 
  15  chr15_36165715     ZGre    G    T        0      0        2 
  15  chr15_36165715     ZHar    G    T        0      0        2 
  15  chr15_36165715   Sample    G    T        0      0        2 
  15  chr15_36179171     AAsi    A    T        0      0        2 
  15  chr15_36179171     AKia    A    T        0      0        2 
  15  chr15_36179171     AOna    A    T        0      0        2 
  15  chr15_36179171     ASom    A    T        0      0        2 
  15  chr15_36179171     HCab    A    T        1      2        2 
  15  chr15_36179171     HPrz    A    T        1      2        2 
  15  chr15_36179171     ZBoe    A    T        0      0        2 
  15  chr15_36179171     ZGre    A    T        0      0        2 
  15  chr15_36179171     ZHar    A    T        0      0        2 
  15  chr15_36179171   Sample    A    T        0      0        2 
  15  chr15_36202078     AAsi    G    C        0      0        2 
  15  chr15_36202078     AKia    G    C        0      0        2 
  15  chr15_36202078     AOna    G    C        0      0        2 
  15  chr15_36202078     ASom    G    C        0      0        2 
  15  chr15_36202078     HCab    G    C      0.5      1        2 
  15  chr15_36202078     HPrz    G    C        0      0        2 
  15  chr15_36202078     ZBoe    G    C        0      0        2 
  15  chr15_36202078     ZGre    G    C        0      0        2 
  15  chr15_36202078     ZHar    G    C        0      0        2 
  15  chr15_36202078   Sample    G    C        0      0        2 
  15  chr15_36221329     AAsi    C    G        0      0        2 
  15  chr15_36221329     AKia    C    G        0      0        2 
  15  chr15_36221329     AOna    C    G        0      0        2 
  15  chr15_36221329     ASom    C    G        0      0        2 
  15  chr15_36221329     HCab    C    G      0.5      1        2 
  15  chr15_36221329     HPrz    C    G        0      0        2 
  15  chr15_36221329     ZBoe    C    G        0      0        2 
  15  chr15_36221329     ZGre    C    G        0      0        2 
  15  chr15_36221329     ZHar    C    G        0      0        2 
  15  chr15_36221329   Sample    C    G        0      0        2 
  15  chr15_36223593     AAsi    T    G        0      0        2 
  15  chr15_36223593     AKia    T    G        0      0        2 
  15  chr15_36223593     AOna    T    G        0      0        2 
  15  chr15_36223593     ASom    T    G      0.5      1        2 
  15  chr15_36223593     HCab    T    G        0      0        2 
  15  chr15_36223593     HPrz    T    G        0      0        2 
  15  chr15_36223593     ZBoe    T    G        0      0        2 
  15  chr15_36223593     ZGre    T    G        0      0        2 
  15  chr15_36223593     ZHar    T    G        0      0        2 
  15  chr15_36223593   Sample    T    G        0      0        2 
  15  chr15_36244571     AAsi    G    C        0      0        2 
  15  chr15_36244571     AKia    G    C      0.5      1        2 
  15  chr15_36244571     AOna    G    C        0      0        2 
  15  chr15_36244571     ASom    G    C        0      0        2 
  15  chr15_36244571     HCab    G    C        0      0        2 
  15  chr15_36244571     HPrz    G    C        0      0        2 
  15  chr15_36244571     ZBoe    G    C        0      0        2 
  15  chr15_36244571     ZGre    G    C        0      0        2 
  15  chr15_36244571     ZHar    G    C        0      0        2 
  15  chr15_36244571   Sample    G    C        0      0        2 
  15  chr15_36259554     AAsi    C    G        0      0        2 
  15  chr15_36259554     AKia    C    G        0      0        2 
  15  chr15_36259554     AOna    C    G        0      0        2 
  15  chr15_36259554     ASom    C    G        0      0        2 
  15  chr15_36259554     HCab    C    G        1      2        2 
  15  chr15_36259554     HPrz    C    G        1      2        2 
  15  chr15_36259554     ZBoe    C    G        0      0        2 
  15  chr15_36259554     ZGre    C    G        0      0        2 
  15  chr15_36259554     ZHar    C    G        0      0        2 
  15  chr15_36259554   Sample    C    G        0      0        2 
  15  chr15_36262016     AAsi    G    C        0      0        2 
  15  chr15_36262016     AKia    G    C        0      0        2 
  15  chr15_36262016     AOna    G    C        0      0        2 
  15  chr15_36262016     ASom    G    C        0      0        2 
  15  chr15_36262016     HCab    G    C      0.5      1        2 
  15  chr15_36262016     HPrz    G    C      0.5      1        2 
  15  chr15_36262016     ZBoe    G    C        0      0        2 
  15  chr15_36262016     ZGre    G    C        0      0        2 
  15  chr15_36262016     ZHar    G    C        0      0        2 
  15  chr15_36262016   Sample    G    C        0      0        2 
  15  chr15_36266129     AAsi    T    G        0      0        2 
  15  chr15_36266129     AKia    T    G        0      0        2 
  15  chr15_36266129     AOna    T    G        0      0        2 
  15  chr15_36266129     ASom    T    G        0      0        2 
  15  chr15_36266129     HCab    T    G        0      0        2 
  15  chr15_36266129     HPrz    T    G        0      0        2 
  15  chr15_36266129     ZBoe    T    G        0      0        2 
  15  chr15_36266129     ZGre    T    G        0      0        2 
  15  chr15_36266129     ZHar    T    G      0.5      1        2 
  15  chr15_36266129   Sample    T    G        0      0        2 
  15  chr15_36267070     AAsi    A    T        0      0        2 
  15  chr15_36267070     AKia    A    T        0      0        2 
  15  chr15_36267070     AOna    A    T        0      0        2 
  15  chr15_36267070     ASom    A    T        0      0        2 
  15  chr15_36267070     HCab    A    T        0      0        2 
  15  chr15_36267070     HPrz    A    T        0      0        2 
  15  chr15_36267070     ZBoe    A    T        0      0        2 
  15  chr15_36267070     ZGre    A    T        0      0        2 
  15  chr15_36267070     ZHar    A    T      0.5      1        2 
  15  chr15_36267070   Sample    A    T        0      0        2 
  15  chr15_36317094     AAsi    T    G        0      0        2 
  15  chr15_36317094     AKia    T    G        0      0        2 
  15  chr15_36317094     AOna    T    G        0      0        2 
  15  chr15_36317094     ASom    T    G        0      0        2 
  15  chr15_36317094     HCab    T    G        1      2        2 
  15  chr15_36317094     HPrz    T    G        1      2        2 
  15  chr15_36317094     ZBoe    T    G        0      0        2 
  15  chr15_36317094     ZGre    T    G        0      0        2 
  15  chr15_36317094     ZHar    T    G        0      0        2 
  15  chr15_36317094   Sample    T    G        0      0        2 
  15  chr15_36327483     AAsi    C    A        0      0        2 
  15  chr15_36327483     AKia    C    A        0      0        2 
  15  chr15_36327483     AOna    C    A        0      0        2 
  15  chr15_36327483     ASom    C    A        0      0        2 
  15  chr15_36327483     HCab    C    A        1      2        2 
  15  chr15_36327483     HPrz    C    A        1      2        2 
  15  chr15_36327483     ZBoe    C    A        0      0        2 
  15  chr15_36327483     ZGre    C    A        0      0        2 
  15  chr15_36327483     ZHar    C    A        0      0        2 
  15  chr15_36327483   Sample    C    A        0      0        2 
  15  chr15_36362519     AAsi    C    A        0      0        2 
  15  chr15_36362519     AKia    C    A        0      0        2 
  15  chr15_36362519     AOna    C    A        0      0        2 
  15  chr15_36362519     ASom    C    A        0      0        2 
  15  chr15_36362519     HCab    C    A        0      0        2 
  15  chr15_36362519     HPrz    C    A        0      0        2 
  15  chr15_36362519     ZBoe    C    A        0      0        2 
  15  chr15_36362519     ZGre    C    A        1      2        2 
  15  chr15_36362519     ZHar    C    A        0      0        2 
  15  chr15_36362519   Sample    C    A        0      0        2 
  15  chr15_36385468     AAsi    T    G        1      2        2 
  15  chr15_36385468     AKia    T    G        0      0        2 
  15  chr15_36385468     AOna    T    G        1      2        2 
  15  chr15_36385468     ASom    T    G        1      2        2 
  15  chr15_36385468     HCab    T    G        0      0        2 
  15  chr15_36385468     HPrz    T    G        0      0        2 
  15  chr15_36385468     ZBoe    T    G        0      0        2 
  15  chr15_36385468     ZGre    T    G        0      0        2 
  15  chr15_36385468     ZHar    T    G        0      0        2 
  15  chr15_36385468   Sample    T    G        1      2        2 
  15  chr15_36388022     AAsi    C    G        0      0        2 
  15  chr15_36388022     AKia    C    G        0      0        2 
  15  chr15_36388022     AOna    C    G        0      0        2 
  15  chr15_36388022     ASom    C    G        0      0        2 
  15  chr15_36388022     HCab    C    G        0      0        2 
  15  chr15_36388022     HPrz    C    G        0      0        2 
  15  chr15_36388022     ZBoe    C    G        0      0        2 
  15  chr15_36388022     ZGre    C    G        0      0        2 
  15  chr15_36388022     ZHar    C    G        1      2        2 
  15  chr15_36388022   Sample    C    G        0      0        2 
  15  chr15_36400222     AAsi    C    G        0      0        2 
  15  chr15_36400222     AKia    C    G        0      0        2 
  15  chr15_36400222     AOna    C    G        0      0        2 
  15  chr15_36400222     ASom    C    G        0      0        2 
  15  chr15_36400222     HCab    C    G        1      2        2 
  15  chr15_36400222     HPrz    C    G        1      2        2 
  15  chr15_36400222     ZBoe    C    G        0      0        2 
  15  chr15_36400222     ZGre    C    G        0      0        2 
  15  chr15_36400222     ZHar    C    G        0      0        2 
  15  chr15_36400222   Sample    C    G        0      0        2 
  15  chr15_36418537     AAsi    G    C        0      0        2 
  15  chr15_36418537     AKia    G    C        0      0        2 
  15  chr15_36418537     AOna    G    C        0      0        2 
  15  chr15_36418537     ASom    G    C        0      0        2 
  15  chr15_36418537     HCab    G    C        0      0        2 
  15  chr15_36418537     HPrz    G    C        0      0        2 
  15  chr15_36418537     ZBoe    G    C      0.5      1        2 
  15  chr15_36418537     ZGre    G    C        0      0        2 
  15  chr15_36418537     ZHar    G    C        0      0        2 
  15  chr15_36418537   Sample    G    C        0      0        2 
  15  chr15_36438228     AAsi    C    G        0      0        2 
  15  chr15_36438228     AKia    C    G        0      0        2 
  15  chr15_36438228     AOna    C    G        0      0        2 
  15  chr15_36438228     ASom    C    G        0      0        2 
  15  chr15_36438228     HCab    C    G      0.5      1        2 
  15  chr15_36438228     HPrz    C    G        0      0        2 
  15  chr15_36438228     ZBoe    C    G        0      0        2 
  15  chr15_36438228     ZGre    C    G        0      0        2 
  15  chr15_36438228     ZHar    C    G        0      0        2 
  15  chr15_36438228   Sample    C    G        0      0        2 
  15  chr15_36459660     AAsi    T    A        0      0        2 
  15  chr15_36459660     AKia    T    A        0      0        2 
  15  chr15_36459660     AOna    T    A        0      0        2 
  15  chr15_36459660     ASom    T    A        0      0        2 
  15  chr15_36459660     HCab    T    A        0      0        2 
  15  chr15_36459660     HPrz    T    A        0      0        2 
  15  chr15_36459660     ZBoe    T    A        1      2        2 
  15  chr15_36459660     ZGre    T    A        0      0        2 
  15  chr15_36459660     ZHar    T    A        0      0        2 
  15  chr15_36459660   Sample    T    A        0      0        2 
  15  chr15_36478237     AAsi    G    T        0      0        2 
  15  chr15_36478237     AKia    G    T        0      0        2 
  15  chr15_36478237     AOna    G    T        0      0        2 
  15  chr15_36478237     ASom    G    T        0      0        2 
  15  chr15_36478237     HCab    G    T        1      2        2 
  15  chr15_36478237     HPrz    G    T        1      2        2 
  15  chr15_36478237     ZBoe    G    T        0      0        2 
  15  chr15_36478237     ZGre    G    T        0      0        2 
  15  chr15_36478237     ZHar    G    T        0      0        2 
  15  chr15_36478237   Sample    G    T        0      0        2 
  15  chr15_36509635     AAsi    A    C        0      0        2 
  15  chr15_36509635     AKia    A    C        0      0        2 
  15  chr15_36509635     AOna    A    C        0      0        2 
  15  chr15_36509635     ASom    A    C      0.5      1        2 
  15  chr15_36509635     HCab    A    C        0      0        2 
  15  chr15_36509635     HPrz    A    C        0      0        2 
  15  chr15_36509635     ZBoe    A    C        0      0        2 
  15  chr15_36509635     ZGre    A    C        0      0        2 
  15  chr15_36509635     ZHar    A    C        0      0        2 
  15  chr15_36509635   Sample    A    C        0      0        2 
  15  chr15_36573056     AAsi    G    T        0      0        2 
  15  chr15_36573056     AKia    G    T        0      0        2 
  15  chr15_36573056     AOna    G    T        0      0        2 
  15  chr15_36573056     ASom    G    T        0      0        2 
  15  chr15_36573056     HCab    G    T        1      2        2 
  15  chr15_36573056     HPrz    G    T        1      2        2 
  15  chr15_36573056     ZBoe    G    T        0      0        2 
  15  chr15_36573056     ZGre    G    T        0      0        2 
  15  chr15_36573056     ZHar    G    T        0      0        2 
  15  chr15_36573056   Sample    G    T        0      0        2 
  15  chr15_36587902     AAsi    G    C        0      0        2 
  15  chr15_36587902     AKia    G    C        0      0        2 
  15  chr15_36587902     AOna    G    C        0      0        2 
  15  chr15_36587902     ASom    G    C        0      0        2 
  15  chr15_36587902     HCab    G    C        0      0        2 
  15  chr15_36587902     HPrz    G    C        0      0        2 
  15  chr15_36587902     ZBoe    G    C        1      2        2 
  15  chr15_36587902     ZGre    G    C        1      2        2 
  15  chr15_36587902     ZHar    G    C        0      0        2 
  15  chr15_36587902   Sample    G    C        0      0        2 
  15  chr15_36589718     AAsi    C    G        0      0        2 
  15  chr15_36589718     AKia    C    G        0      0        2 
  15  chr15_36589718     AOna    C    G        0      0        2 
  15  chr15_36589718     ASom    C    G        0      0        2 
  15  chr15_36589718     HCab    C    G        0      0        2 
  15  chr15_36589718     HPrz    C    G        0      0        2 
  15  chr15_36589718     ZBoe    C    G        0      0        2 
  15  chr15_36589718     ZGre    C    G      0.5      1        2 
  15  chr15_36589718     ZHar    C    G        0      0        2 
  15  chr15_36589718   Sample    C    G        0      0        2 
  15  chr15_36601385     AAsi    C    G        0      0        2 
  15  chr15_36601385     AKia    C    G        0      0        2 
  15  chr15_36601385     AOna    C    G        0      0        2 
  15  chr15_36601385     ASom    C    G        0      0        2 
  15  chr15_36601385     HCab    C    G      0.5      1        2 
  15  chr15_36601385     HPrz    C    G      0.5      1        2 
  15  chr15_36601385     ZBoe    C    G        0      0        2 
  15  chr15_36601385     ZGre    C    G        0      0        2 
  15  chr15_36601385     ZHar    C    G        0      0        2 
  15  chr15_36601385   Sample    C    G        0      0        2 
  15  chr15_36644610     AAsi    T    G        1      2        2 
  15  chr15_36644610     AKia    T    G        0      0        2 
  15  chr15_36644610     AOna    T    G        0      0        2 
  15  chr15_36644610     ASom    T    G        0      0        2 
  15  chr15_36644610     HCab    T    G        0      0        2 
  15  chr15_36644610     HPrz    T    G        0      0        2 
  15  chr15_36644610     ZBoe    T    G        0      0        2 
  15  chr15_36644610     ZGre    T    G        0      0        2 
  15  chr15_36644610     ZHar    T    G        0      0        2 
  15  chr15_36644610   Sample    T    G        0      0        2 
  15  chr15_36738672     AAsi    C    G        0      0        2 
  15  chr15_36738672     AKia    C    G        0      0        2 
  15  chr15_36738672     AOna    C    G        0      0        2 
  15  chr15_36738672     ASom    C    G        0      0        2 
  15  chr15_36738672     HCab    C    G        1      2        2 
  15  chr15_36738672     HPrz    C    G        1      2        2 
  15  chr15_36738672     ZBoe    C    G        0      0        2 
  15  chr15_36738672     ZGre    C    G        0      0        2 
  15  chr15_36738672     ZHar    C    G        0      0        2 
  15  chr15_36738672   Sample    C    G        0      0        2 
  15  chr15_36753593     AAsi    C    G        0      0        2 
  15  chr15_36753593     AKia    C    G        0      0        2 
  15  chr15_36753593     AOna    C    G        0      0        2 
  15  chr15_36753593     ASom    C    G        0      0        2 
  15  chr15_36753593     HCab    C    G        0      0        2 
  15  chr15_36753593     HPrz    C    G      0.5      1        2 
  15  chr15_36753593     ZBoe    C    G        0      0        2 
  15  chr15_36753593     ZGre    C    G        0      0        2 
  15  chr15_36753593     ZHar    C    G        0      0        2 
  15  chr15_36753593   Sample    C    G        0      0        2 
  15  chr15_36766880     AAsi    G    T        0      0        2 
  15  chr15_36766880     AKia    G    T        0      0        2 
  15  chr15_36766880     AOna    G    T        0      0        2 
  15  chr15_36766880     ASom    G    T        0      0        2 
  15  chr15_36766880     HCab    G    T        0      0        2 
  15  chr15_36766880     HPrz    G    T        0      0        2 
  15  chr15_36766880     ZBoe    G    T        0      0        2 
  15  chr15_36766880     ZGre    G    T        0      0        2 
  15  chr15_36766880     ZHar    G    T        1      2        2 
  15  chr15_36766880   Sample    G    T        0      0        2 
  15  chr15_36786136     AAsi    G    C        0      0        2 
  15  chr15_36786136     AKia    G    C        0      0        2 
  15  chr15_36786136     AOna    G    C        0      0        2 
  15  chr15_36786136     ASom    G    C        0      0        2 
  15  chr15_36786136     HCab    G    C        0      0        2 
  15  chr15_36786136     HPrz    G    C        0      0        2 
  15  chr15_36786136     ZBoe    G    C        1      2        2 
  15  chr15_36786136     ZGre    G    C        0      0        2 
  15  chr15_36786136     ZHar    G    C        0      0        2 
  15  chr15_36786136   Sample    G    C        0      0        2 
  15  chr15_36809704     AAsi    A    C        0      0        2 
  15  chr15_36809704     AKia    A    C        0      0        2 
  15  chr15_36809704     AOna    A    C        0      0        2 
  15  chr15_36809704     ASom    A    C        0      0        2 
  15  chr15_36809704     HCab    A    C        0      0        2 
  15  chr15_36809704     HPrz    A    C        0      0        2 
  15  chr15_36809704     ZBoe    A    C        0      0        2 
  15  chr15_36809704     ZGre    A    C        0      0        2 
  15  chr15_36809704     ZHar    A    C        1      2        2 
  15  chr15_36809704   Sample    A    C        0      0        2 
  15  chr15_36864717     AAsi    G    C        0      0        2 
  15  chr15_36864717     AKia    G    C        0      0        2 
  15  chr15_36864717     AOna    G    C        0      0        2 
  15  chr15_36864717     ASom    G    C        1      2        2 
  15  chr15_36864717     HCab    G    C        0      0        2 
  15  chr15_36864717     HPrz    G    C        0      0        2 
  15  chr15_36864717     ZBoe    G    C        0      0        2 
  15  chr15_36864717     ZGre    G    C        0      0        2 
  15  chr15_36864717     ZHar    G    C        0      0        2 
  15  chr15_36864717   Sample    G    C        0      0        2 
  15  chr15_36915879     AAsi    G    C        0      0        2 
  15  chr15_36915879     AKia    G    C        0      0        2 
  15  chr15_36915879     AOna    G    C        0      0        2 
  15  chr15_36915879     ASom    G    C        0      0        2 
  15  chr15_36915879     HCab    G    C        0      0        2 
  15  chr15_36915879     HPrz    G    C        0      0        2 
  15  chr15_36915879     ZBoe    G    C        0      0        2 
  15  chr15_36915879     ZGre    G    C        0      0        2 
  15  chr15_36915879     ZHar    G    C      0.5      1        2 
  15  chr15_36915879   Sample    G    C        0      0        2 
  15  chr15_36952008     AAsi    A    T        0      0        2 
  15  chr15_36952008     AKia    A    T        0      0        2 
  15  chr15_36952008     AOna    A    T        0      0        2 
  15  chr15_36952008     ASom    A    T        0      0        2 
  15  chr15_36952008     HCab    A    T        0      0        2 
  15  chr15_36952008     HPrz    A    T      0.5      1        2 
  15  chr15_36952008     ZBoe    A    T        0      0        2 
  15  chr15_36952008     ZGre    A    T        0      0        2 
  15  chr15_36952008     ZHar    A    T        0      0        2 
  15  chr15_36952008   Sample    A    T        0      0        2 
  15  chr15_36961828     AAsi    A    T        0      0        2 
  15  chr15_36961828     AKia    A    T        0      0        2 
  15  chr15_36961828     AOna    A    T        0      0        2 
  15  chr15_36961828     ASom    A    T        0      0        2 
  15  chr15_36961828     HCab    A    T        0      0        2 
  15  chr15_36961828     HPrz    A    T        0      0        2 
  15  chr15_36961828     ZBoe    A    T        1      2        2 
  15  chr15_36961828     ZGre    A    T        1      2        2 
  15  chr15_36961828     ZHar    A    T        1      2        2 
  15  chr15_36961828   Sample    A    T        0      0        2 
  15  chr15_36981626     AAsi    G    T        0      0        2 
  15  chr15_36981626     AKia    G    T        0      0        2 
  15  chr15_36981626     AOna    G    T        0      0        2 
  15  chr15_36981626     ASom    G    T        0      0        2 
  15  chr15_36981626     HCab    G    T        0      0        2 
  15  chr15_36981626     HPrz    G    T        0      0        2 
  15  chr15_36981626     ZBoe    G    T        0      0        2 
  15  chr15_36981626     ZGre    G    T        1      2        2 
  15  chr15_36981626     ZHar    G    T        0      0        2 
  15  chr15_36981626   Sample    G    T        0      0        2 
  15  chr15_37029754     AAsi    G    T        0      0        2 
  15  chr15_37029754     AKia    G    T        0      0        2 
  15  chr15_37029754     AOna    G    T        0      0        2 
  15  chr15_37029754     ASom    G    T        0      0        2 
  15  chr15_37029754     HCab    G    T        1      2        2 
  15  chr15_37029754     HPrz    G    T        1      2        2 
  15  chr15_37029754     ZBoe    G    T        0      0        2 
  15  chr15_37029754     ZGre    G    T        0      0        2 
  15  chr15_37029754     ZHar    G    T        0      0        2 
  15  chr15_37029754   Sample    G    T        0      0        2 
  15  chr15_37049015     AAsi    T    G        0      0        2 
  15  chr15_37049015     AKia    T    G        0      0        2 
  15  chr15_37049015     AOna    T    G        0      0        2 
  15  chr15_37049015     ASom    T    G        0      0        2 
  15  chr15_37049015     HCab    T    G        1      2        2 
  15  chr15_37049015     HPrz    T    G        1      2        2 
  15  chr15_37049015     ZBoe    T    G        0      0        2 
  15  chr15_37049015     ZGre    T    G        0      0        2 
  15  chr15_37049015     ZHar    T    G        0      0        2 
  15  chr15_37049015   Sample    T    G        0      0        2 
  15  chr15_37068144     AAsi    C    G        0      0        2 
  15  chr15_37068144     AKia    C    G        0      0        2 
  15  chr15_37068144     AOna    C    G        0      0        2 
  15  chr15_37068144     ASom    C    G        0      0        2 
  15  chr15_37068144     HCab    C    G        0      0        2 
  15  chr15_37068144     HPrz    C    G        0      0        2 
  15  chr15_37068144     ZBoe    C    G        0      0        2 
  15  chr15_37068144     ZGre    C    G        0      0        2 
  15  chr15_37068144     ZHar    C    G        1      2        2 
  15  chr15_37068144   Sample    C    G        0      0        2 
  15  chr15_37083724     AAsi    T    G        0      0        2 
  15  chr15_37083724     AKia    T    G        0      0        2 
  15  chr15_37083724     AOna    T    G        0      0        2 
  15  chr15_37083724     ASom    T    G        0      0        2 
  15  chr15_37083724     HCab    T    G        1      2        2 
  15  chr15_37083724     HPrz    T    G        1      2        2 
  15  chr15_37083724     ZBoe    T    G        0      0        2 
  15  chr15_37083724     ZGre    T    G        0      0        2 
  15  chr15_37083724     ZHar    T    G        0      0        2 
  15  chr15_37083724   Sample    T    G        0      0        2 
  15  chr15_37094256     AAsi    G    T        1      2        2 
  15  chr15_37094256     AKia    G    T        0      0        2 
  15  chr15_37094256     AOna    G    T        0      0        2 
  15  chr15_37094256     ASom    G    T        1      2        2 
  15  chr15_37094256     HCab    G    T        0      0        2 
  15  chr15_37094256     HPrz    G    T        0      0        2 
  15  chr15_37094256     ZBoe    G    T        0      0        2 
  15  chr15_37094256     ZGre    G    T        0      0        2 
  15  chr15_37094256     ZHar    G    T        0      0        2 
  15  chr15_37094256   Sample    G    T        1      2        2 
  15  chr15_37101809     AAsi    G    C        0      0        2 
  15  chr15_37101809     AKia    G    C        1      2        2 
  15  chr15_37101809     AOna    G    C        1      2        2 
  15  chr15_37101809     ASom    G    C        0      0        2 
  15  chr15_37101809     HCab    G    C        0      0        2 
  15  chr15_37101809     HPrz    G    C        0      0        2 
  15  chr15_37101809     ZBoe    G    C        0      0        2 
  15  chr15_37101809     ZGre    G    C        0      0        2 
  15  chr15_37101809     ZHar    G    C        0      0        2 
  15  chr15_37101809   Sample    G    C        0      0        2 
  15  chr15_37102921     AAsi    C    G        0      0        2 
  15  chr15_37102921     AKia    C    G        0      0        2 
  15  chr15_37102921     AOna    C    G        0      0        2 
  15  chr15_37102921     ASom    C    G        0      0        2 
  15  chr15_37102921     HCab    C    G        0      0        2 
  15  chr15_37102921     HPrz    C    G        0      0        2 
  15  chr15_37102921     ZBoe    C    G        0      0        2 
  15  chr15_37102921     ZGre    C    G      0.5      1        2 
  15  chr15_37102921     ZHar    C    G        0      0        2 
  15  chr15_37102921   Sample    C    G        0      0        2 
  15  chr15_37118810     AAsi    T    A        0      0        2 
  15  chr15_37118810     AKia    T    A        0      0        2 
  15  chr15_37118810     AOna    T    A        0      0        2 
  15  chr15_37118810     ASom    T    A        0      0        2 
  15  chr15_37118810     HCab    T    A        0      0        2 
  15  chr15_37118810     HPrz    T    A        0      0        2 
  15  chr15_37118810     ZBoe    T    A      0.5      1        2 
  15  chr15_37118810     ZGre    T    A        0      0        2 
  15  chr15_37118810     ZHar    T    A        0      0        2 
  15  chr15_37118810   Sample    T    A        0      0        2 
  15  chr15_37206125     AAsi    A    T        1      2        2 
  15  chr15_37206125     AKia    A    T        1      2        2 
  15  chr15_37206125     AOna    A    T        1      2        2 
  15  chr15_37206125     ASom    A    T        1      2        2 
  15  chr15_37206125     HCab    A    T        0      0        2 
  15  chr15_37206125     HPrz    A    T        0      0        2 
  15  chr15_37206125     ZBoe    A    T        0      0        2 
  15  chr15_37206125     ZGre    A    T        0      0        2 
  15  chr15_37206125     ZHar    A    T        0      0        2 
  15  chr15_37206125   Sample    A    T        1      2        2 
  15  chr15_37228390     AAsi    G    T        0      0        2 
  15  chr15_37228390     AKia    G    T        0      0        2 
  15  chr15_37228390     AOna    G    T        0      0        2 
  15  chr15_37228390     ASom    G    T        0      0        2 
  15  chr15_37228390     HCab    G    T      0.5      1        2 
  15  chr15_37228390     HPrz    G    T        0      0        2 
  15  chr15_37228390     ZBoe    G    T        0      0        2 
  15  chr15_37228390     ZGre    G    T        0      0        2 
  15  chr15_37228390     ZHar    G    T        0      0        2 
  15  chr15_37228390   Sample    G    T        0      0        2 
  15  chr15_37236227     AAsi    C    G        0      0        2 
  15  chr15_37236227     AKia    C    G        0      0        2 
  15  chr15_37236227     AOna    C    G        0      0        2 
  15  chr15_37236227     ASom    C    G        0      0        2 
  15  chr15_37236227     HCab    C    G        0      0        2 
  15  chr15_37236227     HPrz    C    G        0      0        2 
  15  chr15_37236227     ZBoe    C    G        0      0        2 
  15  chr15_37236227     ZGre    C    G      0.5      1        2 
  15  chr15_37236227     ZHar    C    G        0      0        2 
  15  chr15_37236227   Sample    C    G        0      0        2 
  15  chr15_37247171     AAsi    C    A        0      0        2 
  15  chr15_37247171     AKia    C    A        0      0        2 
  15  chr15_37247171     AOna    C    A        0      0        2 
  15  chr15_37247171     ASom    C    A        0      0        2 
  15  chr15_37247171     HCab    C    A        0      0        2 
  15  chr15_37247171     HPrz    C    A        0      0        2 
  15  chr15_37247171     ZBoe    C    A        0      0        2 
  15  chr15_37247171     ZGre    C    A        1      2        2 
  15  chr15_37247171     ZHar    C    A        0      0        2 
  15  chr15_37247171   Sample    C    A        0      0        2 
  15  chr15_37256720     AAsi    A    C        0      0        2 
  15  chr15_37256720     AKia    A    C      0.5      1        2 
  15  chr15_37256720     AOna    A    C        0      0        2 
  15  chr15_37256720     ASom    A    C        0      0        2 
  15  chr15_37256720     HCab    A    C        0      0        2 
  15  chr15_37256720     HPrz    A    C        0      0        2 
  15  chr15_37256720     ZBoe    A    C        0      0        2 
  15  chr15_37256720     ZGre    A    C        0      0        2 
  15  chr15_37256720     ZHar    A    C        0      0        2 
  15  chr15_37256720   Sample    A    C        0      0        2 
  15  chr15_37270154     AAsi    C    G        0      0        2 
  15  chr15_37270154     AKia    C    G        0      0        2 
  15  chr15_37270154     AOna    C    G        0      0        2 
  15  chr15_37270154     ASom    C    G        0      0        2 
  15  chr15_37270154     HCab    C    G        1      2        2 
  15  chr15_37270154     HPrz    C    G        1      2        2 
  15  chr15_37270154     ZBoe    C    G        0      0        2 
  15  chr15_37270154     ZGre    C    G        0      0        2 
  15  chr15_37270154     ZHar    C    G        0      0        2 
  15  chr15_37270154   Sample    C    G        0      0        2 
  15  chr15_37283230     AAsi    C    G        0      0        2 
  15  chr15_37283230     AKia    C    G        0      0        2 
  15  chr15_37283230     AOna    C    G        0      0        2 
  15  chr15_37283230     ASom    C    G        1      2        2 
  15  chr15_37283230     HCab    C    G        0      0        2 
  15  chr15_37283230     HPrz    C    G        0      0        2 
  15  chr15_37283230     ZBoe    C    G        0      0        2 
  15  chr15_37283230     ZGre    C    G        0      0        2 
  15  chr15_37283230     ZHar    C    G        0      0        2 
  15  chr15_37283230   Sample    C    G        0      0        2 
  15  chr15_37336085     AAsi    A    T        0      0        2 
  15  chr15_37336085     AKia    A    T        0      0        2 
  15  chr15_37336085     AOna    A    T        0      0        2 
  15  chr15_37336085     ASom    A    T        0      0        2 
  15  chr15_37336085     HCab    A    T        0      0        2 
  15  chr15_37336085     HPrz    A    T        0      0        2 
  15  chr15_37336085     ZBoe    A    T        0      0        2 
  15  chr15_37336085     ZGre    A    T        1      2        2 
  15  chr15_37336085     ZHar    A    T        0      0        2 
  15  chr15_37336085   Sample    A    T        0      0        2 
  15  chr15_37350100     AAsi    G    C        0      0        2 
  15  chr15_37350100     AKia    G    C      0.5      1        2 
  15  chr15_37350100     AOna    G    C        0      0        2 
  15  chr15_37350100     ASom    G    C        0      0        2 
  15  chr15_37350100     HCab    G    C        0      0        2 
  15  chr15_37350100     HPrz    G    C        0      0        2 
  15  chr15_37350100     ZBoe    G    C        0      0        2 
  15  chr15_37350100     ZGre    G    C        0      0        2 
  15  chr15_37350100     ZHar    G    C        0      0        2 
  15  chr15_37350100   Sample    G    C        0      0        2 
  15  chr15_37357166     AAsi    A    C        0      0        2 
  15  chr15_37357166     AKia    A    C      0.5      1        2 
  15  chr15_37357166     AOna    A    C      0.5      1        2 
  15  chr15_37357166     ASom    A    C        0      0        2 
  15  chr15_37357166     HCab    A    C        0      0        2 
  15  chr15_37357166     HPrz    A    C        0      0        2 
  15  chr15_37357166     ZBoe    A    C        0      0        2 
  15  chr15_37357166     ZGre    A    C        0      0        2 
  15  chr15_37357166     ZHar    A    C        0      0        2 
  15  chr15_37357166   Sample    A    C        0      0        2 
  15  chr15_37371602     AAsi    G    C        0      0        2 
  15  chr15_37371602     AKia    G    C        0      0        2 
  15  chr15_37371602     AOna    G    C        0      0        2 
  15  chr15_37371602     ASom    G    C        0      0        2 
  15  chr15_37371602     HCab    G    C        1      2        2 
  15  chr15_37371602     HPrz    G    C        1      2        2 
  15  chr15_37371602     ZBoe    G    C        0      0        2 
  15  chr15_37371602     ZGre    G    C        0      0        2 
  15  chr15_37371602     ZHar    G    C        0      0        2 
  15  chr15_37371602   Sample    G    C        0      0        2 
  15  chr15_37380159     AAsi    T    G        0      0        2 
  15  chr15_37380159     AKia    T    G        0      0        2 
  15  chr15_37380159     AOna    T    G        0      0        2 
  15  chr15_37380159     ASom    T    G        0      0        2 
  15  chr15_37380159     HCab    T    G        0      0        2 
  15  chr15_37380159     HPrz    T    G        0      0        2 
  15  chr15_37380159     ZBoe    T    G      0.5      1        2 
  15  chr15_37380159     ZGre    T    G        0      0        2 
  15  chr15_37380159     ZHar    T    G        0      0        2 
  15  chr15_37380159   Sample    T    G        0      0        2 
  15  chr15_37384969     AAsi    C    G        0      0        2 
  15  chr15_37384969     AKia    C    G        0      0        2 
  15  chr15_37384969     AOna    C    G        0      0        2 
  15  chr15_37384969     ASom    C    G        0      0        2 
  15  chr15_37384969     HCab    C    G        1      2        2 
  15  chr15_37384969     HPrz    C    G        1      2        2 
  15  chr15_37384969     ZBoe    C    G        0      0        2 
  15  chr15_37384969     ZGre    C    G        0      0        2 
  15  chr15_37384969     ZHar    C    G        0      0        2 
  15  chr15_37384969   Sample    C    G        0      0        2 
  15  chr15_37398209     AAsi    T    G        0      0        2 
  15  chr15_37398209     AKia    T    G        0      0        2 
  15  chr15_37398209     AOna    T    G        0      0        2 
  15  chr15_37398209     ASom    T    G        0      0        2 
  15  chr15_37398209     HCab    T    G        0      0        2 
  15  chr15_37398209     HPrz    T    G        0      0        2 
  15  chr15_37398209     ZBoe    T    G        0      0        2 
  15  chr15_37398209     ZGre    T    G        1      2        2 
  15  chr15_37398209     ZHar    T    G        0      0        2 
  15  chr15_37398209   Sample    T    G        0      0        2 
  15  chr15_37416105     AAsi    A    C        0      0        2 
  15  chr15_37416105     AKia    A    C        0      0        2 
  15  chr15_37416105     AOna    A    C        0      0        2 
  15  chr15_37416105     ASom    A    C        0      0        2 
  15  chr15_37416105     HCab    A    C        1      2        2 
  15  chr15_37416105     HPrz    A    C        1      2        2 
  15  chr15_37416105     ZBoe    A    C        0      0        2 
  15  chr15_37416105     ZGre    A    C        0      0        2 
  15  chr15_37416105     ZHar    A    C        0      0        2 
  15  chr15_37416105   Sample    A    C        0      0        2 
  15  chr15_37426936     AAsi    C    A        0      0        2 
  15  chr15_37426936     AKia    C    A        0      0        2 
  15  chr15_37426936     AOna    C    A        0      0        2 
  15  chr15_37426936     ASom    C    A        0      0        2 
  15  chr15_37426936     HCab    C    A        1      2        2 
  15  chr15_37426936     HPrz    C    A        1      2        2 
  15  chr15_37426936     ZBoe    C    A        0      0        2 
  15  chr15_37426936     ZGre    C    A        0      0        2 
  15  chr15_37426936     ZHar    C    A        0      0        2 
  15  chr15_37426936   Sample    C    A        0      0        2 
  15  chr15_37436874     AAsi    C    A        0      0        2 
  15  chr15_37436874     AKia    C    A        0      0        2 
  15  chr15_37436874     AOna    C    A        0      0        2 
  15  chr15_37436874     ASom    C    A        0      0        2 
  15  chr15_37436874     HCab    C    A        1      2        2 
  15  chr15_37436874     HPrz    C    A        1      2        2 
  15  chr15_37436874     ZBoe    C    A        0      0        2 
  15  chr15_37436874     ZGre    C    A        0      0        2 
  15  chr15_37436874     ZHar    C    A        0      0        2 
  15  chr15_37436874   Sample    C    A        0      0        2 
  15  chr15_37447454     AAsi    A    C        0      0        2 
  15  chr15_37447454     AKia    A    C        0      0        2 
  15  chr15_37447454     AOna    A    C        0      0        2 
  15  chr15_37447454     ASom    A    C        0      0        2 
  15  chr15_37447454     HCab    A    C      0.5      1        2 
  15  chr15_37447454     HPrz    A    C        0      0        2 
  15  chr15_37447454     ZBoe    A    C        0      0        2 
  15  chr15_37447454     ZGre    A    C        0      0        2 
  15  chr15_37447454     ZHar    A    C        0      0        2 
  15  chr15_37447454   Sample    A    C        0      0        2 
  15  chr15_37459817     AAsi    C    A        0      0        2 
  15  chr15_37459817     AKia    C    A        0      0        2 
  15  chr15_37459817     AOna    C    A        0      0        2 
  15  chr15_37459817     ASom    C    A      0.5      1        2 
  15  chr15_37459817     HCab    C    A        0      0        2 
  15  chr15_37459817     HPrz    C    A        0      0        2 
  15  chr15_37459817     ZBoe    C    A        0      0        2 
  15  chr15_37459817     ZGre    C    A        0      0        2 
  15  chr15_37459817     ZHar    C    A        0      0        2 
  15  chr15_37459817   Sample    C    A        0      0        2 
  15  chr15_37465148     AAsi    G    C        0      0        2 
  15  chr15_37465148     AKia    G    C        0      0        2 
  15  chr15_37465148     AOna    G    C      0.5      1        2 
  15  chr15_37465148     ASom    G    C        0      0        2 
  15  chr15_37465148     HCab    G    C        0      0        2 
  15  chr15_37465148     HPrz    G    C        0      0        2 
  15  chr15_37465148     ZBoe    G    C        0      0        2 
  15  chr15_37465148     ZGre    G    C        0      0        2 
  15  chr15_37465148     ZHar    G    C        0      0        2 
  15  chr15_37465148   Sample    G    C        0      0        2 
  15  chr15_37477791     AAsi    A    C      0.5      1        2 
  15  chr15_37477791     AKia    A    C        0      0        2 
  15  chr15_37477791     AOna    A    C        0      0        2 
  15  chr15_37477791     ASom    A    C        0      0        2 
  15  chr15_37477791     HCab    A    C        0      0        2 
  15  chr15_37477791     HPrz    A    C        0      0        2 
  15  chr15_37477791     ZBoe    A    C        0      0        2 
  15  chr15_37477791     ZGre    A    C        0      0        2 
  15  chr15_37477791     ZHar    A    C        0      0        2 
  15  chr15_37477791   Sample    A    C        0      0        2 
  15  chr15_37491262     AAsi    C    G        0      0        2 
  15  chr15_37491262     AKia    C    G        0      0        2 
  15  chr15_37491262     AOna    C    G      0.5      1        2 
  15  chr15_37491262     ASom    C    G        0      0        2 
  15  chr15_37491262     HCab    C    G        0      0        2 
  15  chr15_37491262     HPrz    C    G        0      0        2 
  15  chr15_37491262     ZBoe    C    G        0      0        2 
  15  chr15_37491262     ZGre    C    G        0      0        2 
  15  chr15_37491262     ZHar    C    G        0      0        2 
  15  chr15_37491262   Sample    C    G        0      0        2 
  15  chr15_37539252     AAsi    A    T        0      0        2 
  15  chr15_37539252     AKia    A    T        0      0        2 
  15  chr15_37539252     AOna    A    T        0      0        2 
  15  chr15_37539252     ASom    A    T        0      0        2 
  15  chr15_37539252     HCab    A    T        1      2        2 
  15  chr15_37539252     HPrz    A    T        1      2        2 
  15  chr15_37539252     ZBoe    A    T        0      0        2 
  15  chr15_37539252     ZGre    A    T        0      0        2 
  15  chr15_37539252     ZHar    A    T        0      0        2 
  15  chr15_37539252   Sample    A    T        0      0        2 
  15  chr15_37566825     AAsi    C    A        0      0        2 
  15  chr15_37566825     AKia    C    A        0      0        2 
  15  chr15_37566825     AOna    C    A        0      0        2 
  15  chr15_37566825     ASom    C    A        0      0        2 
  15  chr15_37566825     HCab    C    A        1      2        2 
  15  chr15_37566825     HPrz    C    A        1      2        2 
  15  chr15_37566825     ZBoe    C    A        0      0        2 
  15  chr15_37566825     ZGre    C    A        0      0        2 
  15  chr15_37566825     ZHar    C    A        0      0        2 
  15  chr15_37566825   Sample    C    A        0      0        2 
  15  chr15_37607541     AAsi    C    G        0      0        2 
  15  chr15_37607541     AKia    C    G        0      0        2 
  15  chr15_37607541     AOna    C    G        0      0        2 
  15  chr15_37607541     ASom    C    G        0      0        2 
  15  chr15_37607541     HCab    C    G        0      0        2 
  15  chr15_37607541     HPrz    C    G        0      0        2 
  15  chr15_37607541     ZBoe    C    G        1      2        2 
  15  chr15_37607541     ZGre    C    G        0      0        2 
  15  chr15_37607541     ZHar    C    G        0      0        2 
  15  chr15_37607541   Sample    C    G        0      0        2 
  15  chr15_37611022     AAsi    C    G        0      0        2 
  15  chr15_37611022     AKia    C    G        1      2        2 
  15  chr15_37611022     AOna    C    G        1      2        2 
  15  chr15_37611022     ASom    C    G        0      0        2 
  15  chr15_37611022     HCab    C    G        0      0        2 
  15  chr15_37611022     HPrz    C    G        0      0        2 
  15  chr15_37611022     ZBoe    C    G        0      0        2 
  15  chr15_37611022     ZGre    C    G        0      0        2 
  15  chr15_37611022     ZHar    C    G        0      0        2 
  15  chr15_37611022   Sample    C    G        0      0        2 
  15  chr15_37626180     AAsi    T    G        0      0        2 
  15  chr15_37626180     AKia    T    G        1      2        2 
  15  chr15_37626180     AOna    T    G        1      2        2 
  15  chr15_37626180     ASom    T    G        0      0        2 
  15  chr15_37626180     HCab    T    G        1      2        2 
  15  chr15_37626180     HPrz    T    G        1      2        2 
  15  chr15_37626180     ZBoe    T    G        0      0        2 
  15  chr15_37626180     ZGre    T    G        0      0        2 
  15  chr15_37626180     ZHar    T    G        0      0        2 
  15  chr15_37626180   Sample    T    G        0      0        2 
  15  chr15_37637139     AAsi    G    T        0      0        2 
  15  chr15_37637139     AKia    G    T        0      0        2 
  15  chr15_37637139     AOna    G    T        0      0        2 
  15  chr15_37637139     ASom    G    T        0      0        2 
  15  chr15_37637139     HCab    G    T        0      0        2 
  15  chr15_37637139     HPrz    G    T        0      0        2 
  15  chr15_37637139     ZBoe    G    T        0      0        2 
  15  chr15_37637139     ZGre    G    T        0      0        2 
  15  chr15_37637139     ZHar    G    T        1      2        2 
  15  chr15_37637139   Sample    G    T        0      0        2 
  15  chr15_37637278     AAsi    G    T        1      2        2 
  15  chr15_37637278     AKia    G    T        0      0        2 
  15  chr15_37637278     AOna    G    T        0      0        2 
  15  chr15_37637278     ASom    G    T        1      2        2 
  15  chr15_37637278     HCab    G    T        0      0        2 
  15  chr15_37637278     HPrz    G    T        0      0        2 
  15  chr15_37637278     ZBoe    G    T        0      0        2 
  15  chr15_37637278     ZGre    G    T        0      0        2 
  15  chr15_37637278     ZHar    G    T        0      0        2 
  15  chr15_37637278   Sample    G    T        1      2        2 
  15  chr15_37654514     AAsi    T    G        0      0        2 
  15  chr15_37654514     AKia    T    G        0      0        2 
  15  chr15_37654514     AOna    T    G        0      0        2 
  15  chr15_37654514     ASom    T    G        0      0        2 
  15  chr15_37654514     HCab    T    G      0.5      1        2 
  15  chr15_37654514     HPrz    T    G      0.5      1        2 
  15  chr15_37654514     ZBoe    T    G        0      0        2 
  15  chr15_37654514     ZGre    T    G        0      0        2 
  15  chr15_37654514     ZHar    T    G        0      0        2 
  15  chr15_37654514   Sample    T    G        0      0        2 
  15  chr15_37686167     AAsi    A    C        0      0        2 
  15  chr15_37686167     AKia    A    C        0      0        2 
  15  chr15_37686167     AOna    A    C        0      0        2 
  15  chr15_37686167     ASom    A    C        0      0        2 
  15  chr15_37686167     HCab    A    C        1      2        2 
  15  chr15_37686167     HPrz    A    C        1      2        2 
  15  chr15_37686167     ZBoe    A    C        0      0        2 
  15  chr15_37686167     ZGre    A    C        0      0        2 
  15  chr15_37686167     ZHar    A    C        0      0        2 
  15  chr15_37686167   Sample    A    C        0      0        2 
  15  chr15_37724387     AAsi    G    C        0      0        2 
  15  chr15_37724387     AKia    G    C        0      0        2 
  15  chr15_37724387     AOna    G    C        0      0        2 
  15  chr15_37724387     ASom    G    C        0      0        2 
  15  chr15_37724387     HCab    G    C        0      0        2 
  15  chr15_37724387     HPrz    G    C      0.5      1        2 
  15  chr15_37724387     ZBoe    G    C        0      0        2 
  15  chr15_37724387     ZGre    G    C        0      0        2 
  15  chr15_37724387     ZHar    G    C        0      0        2 
  15  chr15_37724387   Sample    G    C        0      0        2 
  15  chr15_37728769     AAsi    T    A      0.5      1        2 
  15  chr15_37728769     AKia    T    A        0      0        2 
  15  chr15_37728769     AOna    T    A        0      0        2 
  15  chr15_37728769     ASom    T    A        0      0        2 
  15  chr15_37728769     HCab    T    A        0      0        2 
  15  chr15_37728769     HPrz    T    A        0      0        2 
  15  chr15_37728769     ZBoe    T    A        0      0        2 
  15  chr15_37728769     ZGre    T    A        0      0        2 
  15  chr15_37728769     ZHar    T    A        0      0        2 
  15  chr15_37728769   Sample    T    A        1      2        2 
  15  chr15_37734441     AAsi    T    A        0      0        2 
  15  chr15_37734441     AKia    T    A        0      0        2 
  15  chr15_37734441     AOna    T    A        0      0        2 
  15  chr15_37734441     ASom    T    A        0      0        2 
  15  chr15_37734441     HCab    T    A        1      2        2 
  15  chr15_37734441     HPrz    T    A        1      2        2 
  15  chr15_37734441     ZBoe    T    A        0      0        2 
  15  chr15_37734441     ZGre    T    A        0      0        2 
  15  chr15_37734441     ZHar    T    A        0      0        2 
  15  chr15_37734441   Sample    T    A        0      0        2 
  15  chr15_37772243     AAsi    C    A        0      0        2 
  15  chr15_37772243     AKia    C    A        0      0        2 
  15  chr15_37772243     AOna    C    A        0      0        2 
  15  chr15_37772243     ASom    C    A        0      0        2 
  15  chr15_37772243     HCab    C    A        0      0        2 
  15  chr15_37772243     HPrz    C    A      0.5      1        2 
  15  chr15_37772243     ZBoe    C    A        0      0        2 
  15  chr15_37772243     ZGre    C    A        0      0        2 
  15  chr15_37772243     ZHar    C    A        0      0        2 
  15  chr15_37772243   Sample    C    A        0      0        2 
  15  chr15_37780603     AAsi    A    T        0      0        2 
  15  chr15_37780603     AKia    A    T        1      2        2 
  15  chr15_37780603     AOna    A    T        0      0        2 
  15  chr15_37780603     ASom    A    T        0      0        2 
  15  chr15_37780603     HCab    A    T        0      0        2 
  15  chr15_37780603     HPrz    A    T        0      0        2 
  15  chr15_37780603     ZBoe    A    T        0      0        2 
  15  chr15_37780603     ZGre    A    T        0      0        2 
  15  chr15_37780603     ZHar    A    T        0      0        2 
  15  chr15_37780603   Sample    A    T        0      0        2 
  15  chr15_37784772     AAsi    C    G        0      0        2 
  15  chr15_37784772     AKia    C    G        0      0        2 
  15  chr15_37784772     AOna    C    G        0      0        2 
  15  chr15_37784772     ASom    C    G        0      0        2 
  15  chr15_37784772     HCab    C    G      0.5      1        2 
  15  chr15_37784772     HPrz    C    G        0      0        2 
  15  chr15_37784772     ZBoe    C    G        0      0        2 
  15  chr15_37784772     ZGre    C    G        0      0        2 
  15  chr15_37784772     ZHar    C    G        0      0        2 
  15  chr15_37784772   Sample    C    G        0      0        2 
  15  chr15_37793172     AAsi    A    C        0      0        2 
  15  chr15_37793172     AKia    A    C        1      2        2 
  15  chr15_37793172     AOna    A    C        1      2        2 
  15  chr15_37793172     ASom    A    C        0      0        2 
  15  chr15_37793172     HCab    A    C        0      0        2 
  15  chr15_37793172     HPrz    A    C        0      0        2 
  15  chr15_37793172     ZBoe    A    C        0      0        2 
  15  chr15_37793172     ZGre    A    C        0      0        2 
  15  chr15_37793172     ZHar    A    C        0      0        2 
  15  chr15_37793172   Sample    A    C        0      0        2 
  15  chr15_37797897     AAsi    T    A      0.5      1        2 
  15  chr15_37797897     AKia    T    A        0      0        2 
  15  chr15_37797897     AOna    T    A        0      0        2 
  15  chr15_37797897     ASom    T    A        1      2        2 
  15  chr15_37797897     HCab    T    A        0      0        2 
  15  chr15_37797897     HPrz    T    A        0      0        2 
  15  chr15_37797897     ZBoe    T    A        0      0        2 
  15  chr15_37797897     ZGre    T    A        0      0        2 
  15  chr15_37797897     ZHar    T    A        0      0        2 
  15  chr15_37797897   Sample    T    A        0      0        2 
  15  chr15_37835132     AAsi    A    C        0      0        2 
  15  chr15_37835132     AKia    A    C        0      0        2 
  15  chr15_37835132     AOna    A    C        0      0        2 
  15  chr15_37835132     ASom    A    C        0      0        2 
  15  chr15_37835132     HCab    A    C        0      0        2 
  15  chr15_37835132     HPrz    A    C        0      0        2 
  15  chr15_37835132     ZBoe    A    C        0      0        2 
  15  chr15_37835132     ZGre    A    C        0      0        2 
  15  chr15_37835132     ZHar    A    C        1      2        2 
  15  chr15_37835132   Sample    A    C        0      0        2 
  15  chr15_37863343     AAsi    T    G        0      0        2 
  15  chr15_37863343     AKia    T    G        0      0        2 
  15  chr15_37863343     AOna    T    G        0      0        2 
  15  chr15_37863343     ASom    T    G        0      0        2 
  15  chr15_37863343     HCab    T    G        0      0        2 
  15  chr15_37863343     HPrz    T    G        0      0        2 
  15  chr15_37863343     ZBoe    T    G        0      0        2 
  15  chr15_37863343     ZGre    T    G        1      2        2 
  15  chr15_37863343     ZHar    T    G        0      0        2 
  15  chr15_37863343   Sample    T    G        0      0        2 
  15  chr15_37863378     AAsi    G    T        0      0        2 
  15  chr15_37863378     AKia    G    T        0      0        2 
  15  chr15_37863378     AOna    G    T        0      0        2 
  15  chr15_37863378     ASom    G    T        0      0        2 
  15  chr15_37863378     HCab    G    T        1      2        2 
  15  chr15_37863378     HPrz    G    T        1      2        2 
  15  chr15_37863378     ZBoe    G    T        0      0        2 
  15  chr15_37863378     ZGre    G    T        0      0        2 
  15  chr15_37863378     ZHar    G    T        0      0        2 
  15  chr15_37863378   Sample    G    T        0      0        2 
  15  chr15_37911619     AAsi    G    T        0      0        2 
  15  chr15_37911619     AKia    G    T        0      0        2 
  15  chr15_37911619     AOna    G    T        0      0        2 
  15  chr15_37911619     ASom    G    T        0      0        2 
  15  chr15_37911619     HCab    G    T        1      2        2 
  15  chr15_37911619     HPrz    G    T        1      2        2 
  15  chr15_37911619     ZBoe    G    T        0      0        2 
  15  chr15_37911619     ZGre    G    T        0      0        2 
  15  chr15_37911619     ZHar    G    T        0      0        2 
  15  chr15_37911619   Sample    G    T        0      0        2 
  15  chr15_37923956     AAsi    C    A        0      0        2 
  15  chr15_37923956     AKia    C    A        0      0        2 
  15  chr15_37923956     AOna    C    A        0      0        2 
  15  chr15_37923956     ASom    C    A        0      0        2 
  15  chr15_37923956     HCab    C    A        0      0        2 
  15  chr15_37923956     HPrz    C    A        0      0        2 
  15  chr15_37923956     ZBoe    C    A      0.5      1        2 
  15  chr15_37923956     ZGre    C    A        1      2        2 
  15  chr15_37923956     ZHar    C    A        1      2        2 
  15  chr15_37923956   Sample    C    A        0      0        2 
  15  chr15_37942483     AAsi    G    C        0      0        2 
  15  chr15_37942483     AKia    G    C        0      0        2 
  15  chr15_37942483     AOna    G    C        0      0        2 
  15  chr15_37942483     ASom    G    C        0      0        2 
  15  chr15_37942483     HCab    G    C        0      0        2 
  15  chr15_37942483     HPrz    G    C        0      0        2 
  15  chr15_37942483     ZBoe    G    C        0      0        2 
  15  chr15_37942483     ZGre    G    C        1      2        2 
  15  chr15_37942483     ZHar    G    C        0      0        2 
  15  chr15_37942483   Sample    G    C        0      0        2 
  15  chr15_37998219     AAsi    G    C        0      0        2 
  15  chr15_37998219     AKia    G    C        0      0        2 
  15  chr15_37998219     AOna    G    C        0      0        2 
  15  chr15_37998219     ASom    G    C        0      0        2 
  15  chr15_37998219     HCab    G    C        1      2        2 
  15  chr15_37998219     HPrz    G    C        1      2        2 
  15  chr15_37998219     ZBoe    G    C        0      0        2 
  15  chr15_37998219     ZGre    G    C        0      0        2 
  15  chr15_37998219     ZHar    G    C        0      0        2 
  15  chr15_37998219   Sample    G    C        0      0        2 
  15  chr15_38007545     AAsi    C    G        0      0        2 
  15  chr15_38007545     AKia    C    G        0      0        2 
  15  chr15_38007545     AOna    C    G        0      0        2 
  15  chr15_38007545     ASom    C    G        1      2        2 
  15  chr15_38007545     HCab    C    G        0      0        2 
  15  chr15_38007545     HPrz    C    G        0      0        2 
  15  chr15_38007545     ZBoe    C    G        0      0        2 
  15  chr15_38007545     ZGre    C    G        0      0        2 
  15  chr15_38007545     ZHar    C    G        0      0        2 
  15  chr15_38007545   Sample    C    G        0      0        2 
  15  chr15_38072236     AAsi    C    A        1      2        2 
  15  chr15_38072236     AKia    C    A        0      0        2 
  15  chr15_38072236     AOna    C    A        0      0        2 
  15  chr15_38072236     ASom    C    A        1      2        2 
  15  chr15_38072236     HCab    C    A        0      0        2 
  15  chr15_38072236     HPrz    C    A        0      0        2 
  15  chr15_38072236     ZBoe    C    A        0      0        2 
  15  chr15_38072236     ZGre    C    A        0      0        2 
  15  chr15_38072236     ZHar    C    A        0      0        2 
  15  chr15_38072236   Sample    C    A        1      2        2 
  15  chr15_38085221     AAsi    G    T      0.5      1        2 
  15  chr15_38085221     AKia    G    T        0      0        2 
  15  chr15_38085221     AOna    G    T        0      0        2 
  15  chr15_38085221     ASom    G    T        0      0        2 
  15  chr15_38085221     HCab    G    T        0      0        2 
  15  chr15_38085221     HPrz    G    T        0      0        2 
  15  chr15_38085221     ZBoe    G    T        0      0        2 
  15  chr15_38085221     ZGre    G    T        0      0        2 
  15  chr15_38085221     ZHar    G    T        0      0        2 
  15  chr15_38085221   Sample    G    T        0      0        2 
  15  chr15_38208222     AAsi    C    G        0      0        2 
  15  chr15_38208222     AKia    C    G        0      0        2 
  15  chr15_38208222     AOna    C    G        0      0        2 
  15  chr15_38208222     ASom    C    G        0      0        2 
  15  chr15_38208222     HCab    C    G        1      2        2 
  15  chr15_38208222     HPrz    C    G        1      2        2 
  15  chr15_38208222     ZBoe    C    G        0      0        2 
  15  chr15_38208222     ZGre    C    G        0      0        2 
  15  chr15_38208222     ZHar    C    G        0      0        2 
  15  chr15_38208222   Sample    C    G        0      0        2 
  15  chr15_38231049     AAsi    C    A        0      0        2 
  15  chr15_38231049     AKia    C    A        0      0        2 
  15  chr15_38231049     AOna    C    A        0      0        2 
  15  chr15_38231049     ASom    C    A        0      0        2 
  15  chr15_38231049     HCab    C    A        0      0        2 
  15  chr15_38231049     HPrz    C    A        0      0        2 
  15  chr15_38231049     ZBoe    C    A        0      0        2 
  15  chr15_38231049     ZGre    C    A        0      0        2 
  15  chr15_38231049     ZHar    C    A        1      2        2 
  15  chr15_38231049   Sample    C    A        0      0        2 
  15  chr15_38231218     AAsi    T    G        0      0        2 
  15  chr15_38231218     AKia    T    G        0      0        2 
  15  chr15_38231218     AOna    T    G        0      0        2 
  15  chr15_38231218     ASom    T    G        0      0        2 
  15  chr15_38231218     HCab    T    G        1      2        2 
  15  chr15_38231218     HPrz    T    G        1      2        2 
  15  chr15_38231218     ZBoe    T    G        0      0        2 
  15  chr15_38231218     ZGre    T    G        0      0        2 
  15  chr15_38231218     ZHar    T    G        0      0        2 
  15  chr15_38231218   Sample    T    G        0      0        2 
  15  chr15_38268537     AAsi    G    T      0.5      1        2 
  15  chr15_38268537     AKia    G    T        0      0        2 
  15  chr15_38268537     AOna    G    T        0      0        2 
  15  chr15_38268537     ASom    G    T        0      0        2 
  15  chr15_38268537     HCab    G    T        0      0        2 
  15  chr15_38268537     HPrz    G    T        0      0        2 
  15  chr15_38268537     ZBoe    G    T        0      0        2 
  15  chr15_38268537     ZGre    G    T        0      0        2 
  15  chr15_38268537     ZHar    G    T        0      0        2 
  15  chr15_38268537   Sample    G    T        0      0        2 
  15  chr15_38296511     AAsi    C    G        0      0        2 
  15  chr15_38296511     AKia    C    G        0      0        2 
  15  chr15_38296511     AOna    C    G        0      0        2 
  15  chr15_38296511     ASom    C    G        0      0        2 
  15  chr15_38296511     HCab    C    G        1      2        2 
  15  chr15_38296511     HPrz    C    G        1      2        2 
  15  chr15_38296511     ZBoe    C    G        0      0        2 
  15  chr15_38296511     ZGre    C    G        0      0        2 
  15  chr15_38296511     ZHar    C    G        0      0        2 
  15  chr15_38296511   Sample    C    G        0      0        2 
  15  chr15_38302546     AAsi    G    T        0      0        2 
  15  chr15_38302546     AKia    G    T        0      0        2 
  15  chr15_38302546     AOna    G    T        0      0        2 
  15  chr15_38302546     ASom    G    T        0      0        2 
  15  chr15_38302546     HCab    G    T        0      0        2 
  15  chr15_38302546     HPrz    G    T        0      0        2 
  15  chr15_38302546     ZBoe    G    T        0      0        2 
  15  chr15_38302546     ZGre    G    T        1      2        2 
  15  chr15_38302546     ZHar    G    T        0      0        2 
  15  chr15_38302546   Sample    G    T        0      0        2 
  15  chr15_38308145     AAsi    C    G        0      0        2 
  15  chr15_38308145     AKia    C    G        0      0        2 
  15  chr15_38308145     AOna    C    G        0      0        2 
  15  chr15_38308145     ASom    C    G        0      0        2 
  15  chr15_38308145     HCab    C    G        0      0        2 
  15  chr15_38308145     HPrz    C    G        0      0        2 
  15  chr15_38308145     ZBoe    C    G      0.5      1        2 
  15  chr15_38308145     ZGre    C    G        0      0        2 
  15  chr15_38308145     ZHar    C    G        0      0        2 
  15  chr15_38308145   Sample    C    G        0      0        2 
  15  chr15_38361480     AAsi    C    A      0.5      1        2 
  15  chr15_38361480     AKia    C    A        0      0        2 
  15  chr15_38361480     AOna    C    A        0      0        2 
  15  chr15_38361480     ASom    C    A        0      0        2 
  15  chr15_38361480     HCab    C    A        0      0        2 
  15  chr15_38361480     HPrz    C    A        0      0        2 
  15  chr15_38361480     ZBoe    C    A        0      0        2 
  15  chr15_38361480     ZGre    C    A        0      0        2 
  15  chr15_38361480     ZHar    C    A        0      0        2 
  15  chr15_38361480   Sample    C    A        0      0        2 
  15  chr15_38437705     AAsi    A    C        0      0        2 
  15  chr15_38437705     AKia    A    C        0      0        2 
  15  chr15_38437705     AOna    A    C        0      0        2 
  15  chr15_38437705     ASom    A    C        0      0        2 
  15  chr15_38437705     HCab    A    C        0      0        2 
  15  chr15_38437705     HPrz    A    C        0      0        2 
  15  chr15_38437705     ZBoe    A    C      0.5      1        2 
  15  chr15_38437705     ZGre    A    C        0      0        2 
  15  chr15_38437705     ZHar    A    C        0      0        2 
  15  chr15_38437705   Sample    A    C        0      0        2 
  15  chr15_38443607     AAsi    C    G        0      0        2 
  15  chr15_38443607     AKia    C    G        0      0        2 
  15  chr15_38443607     AOna    C    G        0      0        2 
  15  chr15_38443607     ASom    C    G        0      0        2 
  15  chr15_38443607     HCab    C    G        1      2        2 
  15  chr15_38443607     HPrz    C    G        1      2        2 
  15  chr15_38443607     ZBoe    C    G        0      0        2 
  15  chr15_38443607     ZGre    C    G        0      0        2 
  15  chr15_38443607     ZHar    C    G        0      0        2 
  15  chr15_38443607   Sample    C    G        0      0        2 
  15  chr15_38443833     AAsi    C    G        0      0        2 
  15  chr15_38443833     AKia    C    G        0      0        2 
  15  chr15_38443833     AOna    C    G        0      0        2 
  15  chr15_38443833     ASom    C    G        0      0        2 
  15  chr15_38443833     HCab    C    G        1      2        2 
  15  chr15_38443833     HPrz    C    G        1      2        2 
  15  chr15_38443833     ZBoe    C    G        0      0        2 
  15  chr15_38443833     ZGre    C    G        0      0        2 
  15  chr15_38443833     ZHar    C    G        0      0        2 
  15  chr15_38443833   Sample    C    G        0      0        2 
  15  chr15_38521386     AAsi    G    C        0      0        2 
  15  chr15_38521386     AKia    G    C        0      0        2 
  15  chr15_38521386     AOna    G    C        0      0        2 
  15  chr15_38521386     ASom    G    C        0      0        2 
  15  chr15_38521386     HCab    G    C        1      2        2 
  15  chr15_38521386     HPrz    G    C        1      2        2 
  15  chr15_38521386     ZBoe    G    C        0      0        2 
  15  chr15_38521386     ZGre    G    C        0      0        2 
  15  chr15_38521386     ZHar    G    C        0      0        2 
  15  chr15_38521386   Sample    G    C        0      0        2 
  15  chr15_38565259     AAsi    G    C        0      0        2 
  15  chr15_38565259     AKia    G    C        0      0        2 
  15  chr15_38565259     AOna    G    C        0      0        2 
  15  chr15_38565259     ASom    G    C        0      0        2 
  15  chr15_38565259     HCab    G    C        1      2        2 
  15  chr15_38565259     HPrz    G    C        1      2        2 
  15  chr15_38565259     ZBoe    G    C        0      0        2 
  15  chr15_38565259     ZGre    G    C        0      0        2 
  15  chr15_38565259     ZHar    G    C        0      0        2 
  15  chr15_38565259   Sample    G    C        0      0        2 
  15  chr15_38666646     AAsi    G    C        0      0        2 
  15  chr15_38666646     AKia    G    C        0      0        2 
  15  chr15_38666646     AOna    G    C        0      0        2 
  15  chr15_38666646     ASom    G    C        0      0        2 
  15  chr15_38666646     HCab    G    C        0      0        2 
  15  chr15_38666646     HPrz    G    C        0      0        2 
  15  chr15_38666646     ZBoe    G    C        0      0        2 
  15  chr15_38666646     ZGre    G    C        0      0        2 
  15  chr15_38666646     ZHar    G    C      0.5      1        2 
  15  chr15_38666646   Sample    G    C        0      0        2 
  15  chr15_38669749     AAsi    A    C        0      0        2 
  15  chr15_38669749     AKia    A    C        0      0        2 
  15  chr15_38669749     AOna    A    C        0      0        2 
  15  chr15_38669749     ASom    A    C        0      0        2 
  15  chr15_38669749     HCab    A    C        1      2        2 
  15  chr15_38669749     HPrz    A    C        1      2        2 
  15  chr15_38669749     ZBoe    A    C        0      0        2 
  15  chr15_38669749     ZGre    A    C        0      0        2 
  15  chr15_38669749     ZHar    A    C        0      0        2 
  15  chr15_38669749   Sample    A    C        0      0        2 
  15  chr15_38689924     AAsi    T    G      0.5      1        2 
  15  chr15_38689924     AKia    T    G        0      0        2 
  15  chr15_38689924     AOna    T    G        0      0        2 
  15  chr15_38689924     ASom    T    G        0      0        2 
  15  chr15_38689924     HCab    T    G        0      0        2 
  15  chr15_38689924     HPrz    T    G        0      0        2 
  15  chr15_38689924     ZBoe    T    G        0      0        2 
  15  chr15_38689924     ZGre    T    G        0      0        2 
  15  chr15_38689924     ZHar    T    G        0      0        2 
  15  chr15_38689924   Sample    T    G        0      0        2 
  15  chr15_38720284     AAsi    C    G        0      0        2 
  15  chr15_38720284     AKia    C    G        0      0        2 
  15  chr15_38720284     AOna    C    G        0      0        2 
  15  chr15_38720284     ASom    C    G        0      0        2 
  15  chr15_38720284     HCab    C    G        0      0        2 
  15  chr15_38720284     HPrz    C    G        0      0        2 
  15  chr15_38720284     ZBoe    C    G        0      0        2 
  15  chr15_38720284     ZGre    C    G      0.5      1        2 
  15  chr15_38720284     ZHar    C    G        0      0        2 
  15  chr15_38720284   Sample    C    G        0      0        2 
  15  chr15_38723690     AAsi    A    T        0      0        2 
  15  chr15_38723690     AKia    A    T        0      0        2 
  15  chr15_38723690     AOna    A    T        0      0        2 
  15  chr15_38723690     ASom    A    T        0      0        2 
  15  chr15_38723690     HCab    A    T        0      0        2 
  15  chr15_38723690     HPrz    A    T        0      0        2 
  15  chr15_38723690     ZBoe    A    T        0      0        2 
  15  chr15_38723690     ZGre    A    T      0.5      1        2 
  15  chr15_38723690     ZHar    A    T        0      0        2 
  15  chr15_38723690   Sample    A    T        0      0        2 
  15  chr15_38755605     AAsi    A    T        0      0        2 
  15  chr15_38755605     AKia    A    T      0.5      1        2 
  15  chr15_38755605     AOna    A    T        1      2        2 
  15  chr15_38755605     ASom    A    T        0      0        2 
  15  chr15_38755605     HCab    A    T        0      0        2 
  15  chr15_38755605     HPrz    A    T        0      0        2 
  15  chr15_38755605     ZBoe    A    T        0      0        2 
  15  chr15_38755605     ZGre    A    T        0      0        2 
  15  chr15_38755605     ZHar    A    T        0      0        2 
  15  chr15_38755605   Sample    A    T        0      0        2 
  15  chr15_38758439     AAsi    G    T        0      0        2 
  15  chr15_38758439     AKia    G    T        0      0        2 
  15  chr15_38758439     AOna    G    T        0      0        2 
  15  chr15_38758439     ASom    G    T        0      0        2 
  15  chr15_38758439     HCab    G    T        0      0        2 
  15  chr15_38758439     HPrz    G    T        0      0        2 
  15  chr15_38758439     ZBoe    G    T      0.5      1        2 
  15  chr15_38758439     ZGre    G    T        0      0        2 
  15  chr15_38758439     ZHar    G    T        0      0        2 
  15  chr15_38758439   Sample    G    T        0      0        2 
  15  chr15_38775756     AAsi    A    C        1      2        2 
  15  chr15_38775756     AKia    A    C        0      0        2 
  15  chr15_38775756     AOna    A    C        0      0        2 
  15  chr15_38775756     ASom    A    C        0      0        2 
  15  chr15_38775756     HCab    A    C        0      0        2 
  15  chr15_38775756     HPrz    A    C        0      0        2 
  15  chr15_38775756     ZBoe    A    C        0      0        2 
  15  chr15_38775756     ZGre    A    C        0      0        2 
  15  chr15_38775756     ZHar    A    C        0      0        2 
  15  chr15_38775756   Sample    A    C        1      2        2 
  15  chr15_38804051     AAsi    G    T        0      0        2 
  15  chr15_38804051     AKia    G    T        0      0        2 
  15  chr15_38804051     AOna    G    T        0      0        2 
  15  chr15_38804051     ASom    G    T        0      0        2 
  15  chr15_38804051     HCab    G    T        0      0        2 
  15  chr15_38804051     HPrz    G    T        0      0        2 
  15  chr15_38804051     ZBoe    G    T      0.5      1        2 
  15  chr15_38804051     ZGre    G    T        0      0        2 
  15  chr15_38804051     ZHar    G    T        0      0        2 
  15  chr15_38804051   Sample    G    T        0      0        2 
  15  chr15_38844133     AAsi    A    C        0      0        2 
  15  chr15_38844133     AKia    A    C        0      0        2 
  15  chr15_38844133     AOna    A    C        0      0        2 
  15  chr15_38844133     ASom    A    C        0      0        2 
  15  chr15_38844133     HCab    A    C        1      2        2 
  15  chr15_38844133     HPrz    A    C        1      2        2 
  15  chr15_38844133     ZBoe    A    C        0      0        2 
  15  chr15_38844133     ZGre    A    C        0      0        2 
  15  chr15_38844133     ZHar    A    C        0      0        2 
  15  chr15_38844133   Sample    A    C        0      0        2 
  15  chr15_38852980     AAsi    A    C        0      0        2 
  15  chr15_38852980     AKia    A    C        0      0        2 
  15  chr15_38852980     AOna    A    C        0      0        2 
  15  chr15_38852980     ASom    A    C        0      0        2 
  15  chr15_38852980     HCab    A    C        0      0        2 
  15  chr15_38852980     HPrz    A    C        0      0        2 
  15  chr15_38852980     ZBoe    A    C        0      0        2 
  15  chr15_38852980     ZGre    A    C        0      0        2 
  15  chr15_38852980     ZHar    A    C        1      2        2 
  15  chr15_38852980   Sample    A    C        0      0        2 
  15  chr15_38860200     AAsi    C    G        0      0        2 
  15  chr15_38860200     AKia    C    G        0      0        2 
  15  chr15_38860200     AOna    C    G        0      0        2 
  15  chr15_38860200     ASom    C    G        0      0        2 
  15  chr15_38860200     HCab    C    G        1      2        2 
  15  chr15_38860200     HPrz    C    G        1      2        2 
  15  chr15_38860200     ZBoe    C    G        0      0        2 
  15  chr15_38860200     ZGre    C    G        0      0        2 
  15  chr15_38860200     ZHar    C    G        0      0        2 
  15  chr15_38860200   Sample    C    G        0      0        2 
  15  chr15_38886543     AAsi    A    C        0      0        2 
  15  chr15_38886543     AKia    A    C        0      0        2 
  15  chr15_38886543     AOna    A    C        0      0        2 
  15  chr15_38886543     ASom    A    C      0.5      1        2 
  15  chr15_38886543     HCab    A    C        0      0        2 
  15  chr15_38886543     HPrz    A    C        0      0        2 
  15  chr15_38886543     ZBoe    A    C        0      0        2 
  15  chr15_38886543     ZGre    A    C        0      0        2 
  15  chr15_38886543     ZHar    A    C        0      0        2 
  15  chr15_38886543   Sample    A    C        0      0        2 
  15  chr15_38891061     AAsi    G    C        0      0        2 
  15  chr15_38891061     AKia    G    C        0      0        2 
  15  chr15_38891061     AOna    G    C        0      0        2 
  15  chr15_38891061     ASom    G    C        0      0        2 
  15  chr15_38891061     HCab    G    C        0      0        2 
  15  chr15_38891061     HPrz    G    C        0      0        2 
  15  chr15_38891061     ZBoe    G    C        0      0        2 
  15  chr15_38891061     ZGre    G    C      0.5      1        2 
  15  chr15_38891061     ZHar    G    C        0      0        2 
  15  chr15_38891061   Sample    G    C        0      0        2 
  15  chr15_38899148     AAsi    G    C        0      0        2 
  15  chr15_38899148     AKia    G    C        0      0        2 
  15  chr15_38899148     AOna    G    C        0      0        2 
  15  chr15_38899148     ASom    G    C        0      0        2 
  15  chr15_38899148     HCab    G    C        1      2        2 
  15  chr15_38899148     HPrz    G    C        1      2        2 
  15  chr15_38899148     ZBoe    G    C        0      0        2 
  15  chr15_38899148     ZGre    G    C        0      0        2 
  15  chr15_38899148     ZHar    G    C        0      0        2 
  15  chr15_38899148   Sample    G    C        0      0        2 
  15  chr15_38905169     AAsi    G    C        0      0        2 
  15  chr15_38905169     AKia    G    C        0      0        2 
  15  chr15_38905169     AOna    G    C        0      0        2 
  15  chr15_38905169     ASom    G    C        0      0        2 
  15  chr15_38905169     HCab    G    C        1      2        2 
  15  chr15_38905169     HPrz    G    C        1      2        2 
  15  chr15_38905169     ZBoe    G    C        0      0        2 
  15  chr15_38905169     ZGre    G    C        0      0        2 
  15  chr15_38905169     ZHar    G    C        0      0        2 
  15  chr15_38905169   Sample    G    C        0      0        2 
  15  chr15_38949856     AAsi    G    C        0      0        2 
  15  chr15_38949856     AKia    G    C        0      0        2 
  15  chr15_38949856     AOna    G    C        0      0        2 
  15  chr15_38949856     ASom    G    C      0.5      1        2 
  15  chr15_38949856     HCab    G    C        0      0        2 
  15  chr15_38949856     HPrz    G    C        0      0        2 
  15  chr15_38949856     ZBoe    G    C        0      0        2 
  15  chr15_38949856     ZGre    G    C        0      0        2 
  15  chr15_38949856     ZHar    G    C        0      0        2 
  15  chr15_38949856   Sample    G    C        0      0        2 
  15  chr15_38950291     AAsi    T    A        0      0        2 
  15  chr15_38950291     AKia    T    A        0      0        2 
  15  chr15_38950291     AOna    T    A        0      0        2 
  15  chr15_38950291     ASom    T    A        0      0        2 
  15  chr15_38950291     HCab    T    A        1      2        2 
  15  chr15_38950291     HPrz    T    A        1      2        2 
  15  chr15_38950291     ZBoe    T    A        0      0        2 
  15  chr15_38950291     ZGre    T    A        0      0        2 
  15  chr15_38950291     ZHar    T    A        0      0        2 
  15  chr15_38950291   Sample    T    A        0      0        2 
  15  chr15_38952196     AAsi    T    G        0      0        2 
  15  chr15_38952196     AKia    T    G        1      2        2 
  15  chr15_38952196     AOna    T    G      0.5      1        2 
  15  chr15_38952196     ASom    T    G        0      0        2 
  15  chr15_38952196     HCab    T    G        0      0        2 
  15  chr15_38952196     HPrz    T    G        0      0        2 
  15  chr15_38952196     ZBoe    T    G        0      0        2 
  15  chr15_38952196     ZGre    T    G        0      0        2 
  15  chr15_38952196     ZHar    T    G        0      0        2 
  15  chr15_38952196   Sample    T    G        0      0        2 
  15  chr15_38967330     AAsi    C    G        0      0        2 
  15  chr15_38967330     AKia    C    G      0.5      1        2 
  15  chr15_38967330     AOna    C    G        0      0        2 
  15  chr15_38967330     ASom    C    G        0      0        2 
  15  chr15_38967330     HCab    C    G        0      0        2 
  15  chr15_38967330     HPrz    C    G        0      0        2 
  15  chr15_38967330     ZBoe    C    G        0      0        2 
  15  chr15_38967330     ZGre    C    G        0      0        2 
  15  chr15_38967330     ZHar    C    G        0      0        2 
  15  chr15_38967330   Sample    C    G        0      0        2 
  15  chr15_38974869     AAsi    G    C        0      0        2 
  15  chr15_38974869     AKia    G    C        0      0        2 
  15  chr15_38974869     AOna    G    C        0      0        2 
  15  chr15_38974869     ASom    G    C        0      0        2 
  15  chr15_38974869     HCab    G    C        0      0        2 
  15  chr15_38974869     HPrz    G    C        0      0        2 
  15  chr15_38974869     ZBoe    G    C        0      0        2 
  15  chr15_38974869     ZGre    G    C        0      0        2 
  15  chr15_38974869     ZHar    G    C      0.5      1        2 
  15  chr15_38974869   Sample    G    C        0      0        2 
  15  chr15_38979425     AAsi    A    C        0      0        2 
  15  chr15_38979425     AKia    A    C        0      0        2 
  15  chr15_38979425     AOna    A    C        0      0        2 
  15  chr15_38979425     ASom    A    C        0      0        2 
  15  chr15_38979425     HCab    A    C        0      0        2 
  15  chr15_38979425     HPrz    A    C        0      0        2 
  15  chr15_38979425     ZBoe    A    C        0      0        2 
  15  chr15_38979425     ZGre    A    C      0.5      1        2 
  15  chr15_38979425     ZHar    A    C        0      0        2 
  15  chr15_38979425   Sample    A    C        0      0        2 
  15  chr15_38983073     AAsi    C    G        0      0        2 
  15  chr15_38983073     AKia    C    G        0      0        2 
  15  chr15_38983073     AOna    C    G        0      0        2 
  15  chr15_38983073     ASom    C    G        0      0        2 
  15  chr15_38983073     HCab    C    G        0      0        2 
  15  chr15_38983073     HPrz    C    G      0.5      1        2 
  15  chr15_38983073     ZBoe    C    G        0      0        2 
  15  chr15_38983073     ZGre    C    G        0      0        2 
  15  chr15_38983073     ZHar    C    G        0      0        2 
  15  chr15_38983073   Sample    C    G        0      0        2 
  15  chr15_38989463     AAsi    A    C        0      0        2 
  15  chr15_38989463     AKia    A    C        0      0        2 
  15  chr15_38989463     AOna    A    C        0      0        2 
  15  chr15_38989463     ASom    A    C        0      0        2 
  15  chr15_38989463     HCab    A    C        1      2        2 
  15  chr15_38989463     HPrz    A    C        1      2        2 
  15  chr15_38989463     ZBoe    A    C        0      0        2 
  15  chr15_38989463     ZGre    A    C        0      0        2 
  15  chr15_38989463     ZHar    A    C        0      0        2 
  15  chr15_38989463   Sample    A    C        0      0        2 
  15  chr15_39009543     AAsi    C    G        0      0        2 
  15  chr15_39009543     AKia    C    G      0.5      1        2 
  15  chr15_39009543     AOna    C    G        0      0        2 
  15  chr15_39009543     ASom    C    G        0      0        2 
  15  chr15_39009543     HCab    C    G        0      0        2 
  15  chr15_39009543     HPrz    C    G        0      0        2 
  15  chr15_39009543     ZBoe    C    G        0      0        2 
  15  chr15_39009543     ZGre    C    G        0      0        2 
  15  chr15_39009543     ZHar    C    G        0      0        2 
  15  chr15_39009543   Sample    C    G        0      0        2 
  15  chr15_39032279     AAsi    C    G        0      0        2 
  15  chr15_39032279     AKia    C    G      0.5      1        2 
  15  chr15_39032279     AOna    C    G      0.5      1        2 
  15  chr15_39032279     ASom    C    G        0      0        2 
  15  chr15_39032279     HCab    C    G        0      0        2 
  15  chr15_39032279     HPrz    C    G        0      0        2 
  15  chr15_39032279     ZBoe    C    G        0      0        2 
  15  chr15_39032279     ZGre    C    G        0      0        2 
  15  chr15_39032279     ZHar    C    G        0      0        2 
  15  chr15_39032279   Sample    C    G        0      0        2 
  15  chr15_39032511     AAsi    G    T        0      0        2 
  15  chr15_39032511     AKia    G    T        0      0        2 
  15  chr15_39032511     AOna    G    T        0      0        2 
  15  chr15_39032511     ASom    G    T        0      0        2 
  15  chr15_39032511     HCab    G    T        1      2        2 
  15  chr15_39032511     HPrz    G    T        1      2        2 
  15  chr15_39032511     ZBoe    G    T        0      0        2 
  15  chr15_39032511     ZGre    G    T        0      0        2 
  15  chr15_39032511     ZHar    G    T        0      0        2 
  15  chr15_39032511   Sample    G    T        0      0        2 
  15  chr15_39111173     AAsi    A    C        0      0        2 
  15  chr15_39111173     AKia    A    C        1      2        2 
  15  chr15_39111173     AOna    A    C        1      2        2 
  15  chr15_39111173     ASom    A    C        0      0        2 
  15  chr15_39111173     HCab    A    C        0      0        2 
  15  chr15_39111173     HPrz    A    C        0      0        2 
  15  chr15_39111173     ZBoe    A    C        0      0        2 
  15  chr15_39111173     ZGre    A    C        0      0        2 
  15  chr15_39111173     ZHar    A    C        0      0        2 
  15  chr15_39111173   Sample    A    C        0      0        2 
  15  chr15_39120245     AAsi    T    G        0      0        2 
  15  chr15_39120245     AKia    T    G        0      0        2 
  15  chr15_39120245     AOna    T    G        0      0        2 
  15  chr15_39120245     ASom    T    G        0      0        2 
  15  chr15_39120245     HCab    T    G        0      0        2 
  15  chr15_39120245     HPrz    T    G        0      0        2 
  15  chr15_39120245     ZBoe    T    G        1      2        2 
  15  chr15_39120245     ZGre    T    G        0      0        2 
  15  chr15_39120245     ZHar    T    G        0      0        2 
  15  chr15_39120245   Sample    T    G        0      0        2 
  15  chr15_39123508     AAsi    C    G        0      0        2 
  15  chr15_39123508     AKia    C    G        0      0        2 
  15  chr15_39123508     AOna    C    G        0      0        2 
  15  chr15_39123508     ASom    C    G        0      0        2 
  15  chr15_39123508     HCab    C    G        0      0        2 
  15  chr15_39123508     HPrz    C    G        0      0        2 
  15  chr15_39123508     ZBoe    C    G        0      0        2 
  15  chr15_39123508     ZGre    C    G        0      0        2 
  15  chr15_39123508     ZHar    C    G        1      2        2 
  15  chr15_39123508   Sample    C    G        0      0        2 
  15  chr15_39133741     AAsi    C    A        0      0        2 
  15  chr15_39133741     AKia    C    A        0      0        2 
  15  chr15_39133741     AOna    C    A        0      0        2 
  15  chr15_39133741     ASom    C    A        0      0        2 
  15  chr15_39133741     HCab    C    A        0      0        2 
  15  chr15_39133741     HPrz    C    A        0      0        2 
  15  chr15_39133741     ZBoe    C    A      0.5      1        2 
  15  chr15_39133741     ZGre    C    A        0      0        2 
  15  chr15_39133741     ZHar    C    A        0      0        2 
  15  chr15_39133741   Sample    C    A        0      0        2 
  15  chr15_39162293     AAsi    T    G        0      0        2 
  15  chr15_39162293     AKia    T    G        0      0        2 
  15  chr15_39162293     AOna    T    G        0      0        2 
  15  chr15_39162293     ASom    T    G        0      0        2 
  15  chr15_39162293     HCab    T    G        1      2        2 
  15  chr15_39162293     HPrz    T    G        1      2        2 
  15  chr15_39162293     ZBoe    T    G        0      0        2 
  15  chr15_39162293     ZGre    T    G        0      0        2 
  15  chr15_39162293     ZHar    T    G        0      0        2 
  15  chr15_39162293   Sample    T    G        0      0        2 
  15  chr15_39164433     AAsi    C    G        0      0        2 
  15  chr15_39164433     AKia    C    G        0      0        2 
  15  chr15_39164433     AOna    C    G        0      0        2 
  15  chr15_39164433     ASom    C    G        0      0        2 
  15  chr15_39164433     HCab    C    G      0.5      1        2 
  15  chr15_39164433     HPrz    C    G        0      0        2 
  15  chr15_39164433     ZBoe    C    G        0      0        2 
  15  chr15_39164433     ZGre    C    G        0      0        2 
  15  chr15_39164433     ZHar    C    G        0      0        2 
  15  chr15_39164433   Sample    C    G        0      0        2 
  15  chr15_39170790     AAsi    C    A        0      0        2 
  15  chr15_39170790     AKia    C    A        0      0        2 
  15  chr15_39170790     AOna    C    A        0      0        2 
  15  chr15_39170790     ASom    C    A        0      0        2 
  15  chr15_39170790     HCab    C    A        0      0        2 
  15  chr15_39170790     HPrz    C    A        0      0        2 
  15  chr15_39170790     ZBoe    C    A        0      0        2 
  15  chr15_39170790     ZGre    C    A        1      2        2 
  15  chr15_39170790     ZHar    C    A        0      0        2 
  15  chr15_39170790   Sample    C    A        0      0        2 
  15  chr15_39172680     AAsi    T    A        0      0        2 
  15  chr15_39172680     AKia    T    A        0      0        2 
  15  chr15_39172680     AOna    T    A        0      0        2 
  15  chr15_39172680     ASom    T    A        0      0        2 
  15  chr15_39172680     HCab    T    A        1      2        2 
  15  chr15_39172680     HPrz    T    A        1      2        2 
  15  chr15_39172680     ZBoe    T    A        0      0        2 
  15  chr15_39172680     ZGre    T    A        0      0        2 
  15  chr15_39172680     ZHar    T    A        0      0        2 
  15  chr15_39172680   Sample    T    A        0      0        2 
  15  chr15_39180244     AAsi    G    C        0      0        2 
  15  chr15_39180244     AKia    G    C        0      0        2 
  15  chr15_39180244     AOna    G    C        0      0        2 
  15  chr15_39180244     ASom    G    C        0      0        2 
  15  chr15_39180244     HCab    G    C        0      0        2 
  15  chr15_39180244     HPrz    G    C        0      0        2 
  15  chr15_39180244     ZBoe    G    C        0      0        2 
  15  chr15_39180244     ZGre    G    C        1      2        2 
  15  chr15_39180244     ZHar    G    C        0      0        2 
  15  chr15_39180244   Sample    G    C        0      0        2 
  15  chr15_39194377     AAsi    C    G        0      0        2 
  15  chr15_39194377     AKia    C    G        0      0        2 
  15  chr15_39194377     AOna    C    G        0      0        2 
  15  chr15_39194377     ASom    C    G        0      0        2 
  15  chr15_39194377     HCab    C    G        0      0        2 
  15  chr15_39194377     HPrz    C    G        0      0        2 
  15  chr15_39194377     ZBoe    C    G        1      2        2 
  15  chr15_39194377     ZGre    C    G        0      0        2 
  15  chr15_39194377     ZHar    C    G        0      0        2 
  15  chr15_39194377   Sample    C    G        0      0        2 
  15  chr15_39194542     AAsi    C    G        0      0        2 
  15  chr15_39194542     AKia    C    G        1      2        2 
  15  chr15_39194542     AOna    C    G      0.5      1        2 
  15  chr15_39194542     ASom    C    G        0      0        2 
  15  chr15_39194542     HCab    C    G        0      0        2 
  15  chr15_39194542     HPrz    C    G        0      0        2 
  15  chr15_39194542     ZBoe    C    G        0      0        2 
  15  chr15_39194542     ZGre    C    G        0      0        2 
  15  chr15_39194542     ZHar    C    G        0      0        2 
  15  chr15_39194542   Sample    C    G        0      0        2 
  15  chr15_39198437     AAsi    C    A        1      2        2 
  15  chr15_39198437     AKia    C    A        0      0        2 
  15  chr15_39198437     AOna    C    A        0      0        2 
  15  chr15_39198437     ASom    C    A        1      2        2 
  15  chr15_39198437     HCab    C    A        0      0        2 
  15  chr15_39198437     HPrz    C    A        0      0        2 
  15  chr15_39198437     ZBoe    C    A        0      0        2 
  15  chr15_39198437     ZGre    C    A        0      0        2 
  15  chr15_39198437     ZHar    C    A        0      0        2 
  15  chr15_39198437   Sample    C    A        1      2        2 
  15  chr15_39219219     AAsi    G    T        0      0        2 
  15  chr15_39219219     AKia    G    T        1      2        2 
  15  chr15_39219219     AOna    G    T        1      2        2 
  15  chr15_39219219     ASom    G    T        0      0        2 
  15  chr15_39219219     HCab    G    T        0      0        2 
  15  chr15_39219219     HPrz    G    T        0      0        2 
  15  chr15_39219219     ZBoe    G    T        0      0        2 
  15  chr15_39219219     ZGre    G    T        0      0        2 
  15  chr15_39219219     ZHar    G    T        0      0        2 
  15  chr15_39219219   Sample    G    T        0      0        2 
  15  chr15_39254095     AAsi    C    A        0      0        2 
  15  chr15_39254095     AKia    C    A        0      0        2 
  15  chr15_39254095     AOna    C    A        0      0        2 
  15  chr15_39254095     ASom    C    A        0      0        2 
  15  chr15_39254095     HCab    C    A        0      0        2 
  15  chr15_39254095     HPrz    C    A        0      0        2 
  15  chr15_39254095     ZBoe    C    A        1      2        2 
  15  chr15_39254095     ZGre    C    A        0      0        2 
  15  chr15_39254095     ZHar    C    A        0      0        2 
  15  chr15_39254095   Sample    C    A        0      0        2 
  15  chr15_39293154     AAsi    C    G        0      0        2 
  15  chr15_39293154     AKia    C    G        1      2        2 
  15  chr15_39293154     AOna    C    G        0      0        2 
  15  chr15_39293154     ASom    C    G        0      0        2 
  15  chr15_39293154     HCab    C    G        0      0        2 
  15  chr15_39293154     HPrz    C    G        0      0        2 
  15  chr15_39293154     ZBoe    C    G        0      0        2 
  15  chr15_39293154     ZGre    C    G        0      0        2 
  15  chr15_39293154     ZHar    C    G        0      0        2 
  15  chr15_39293154   Sample    C    G        0      0        2 
  15  chr15_39305749     AAsi    C    G        0      0        2 
  15  chr15_39305749     AKia    C    G        0      0        2 
  15  chr15_39305749     AOna    C    G        0      0        2 
  15  chr15_39305749     ASom    C    G        0      0        2 
  15  chr15_39305749     HCab    C    G        0      0        2 
  15  chr15_39305749     HPrz    C    G        0      0        2 
  15  chr15_39305749     ZBoe    C    G        0      0        2 
  15  chr15_39305749     ZGre    C    G        0      0        2 
  15  chr15_39305749     ZHar    C    G        1      2        2 
  15  chr15_39305749   Sample    C    G        0      0        2 
  15  chr15_39312711     AAsi    C    G        0      0        2 
  15  chr15_39312711     AKia    C    G        0      0        2 
  15  chr15_39312711     AOna    C    G        0      0        2 
  15  chr15_39312711     ASom    C    G        0      0        2 
  15  chr15_39312711     HCab    C    G        0      0        2 
  15  chr15_39312711     HPrz    C    G        0      0        2 
  15  chr15_39312711     ZBoe    C    G      0.5      1        2 
  15  chr15_39312711     ZGre    C    G        0      0        2 
  15  chr15_39312711     ZHar    C    G        0      0        2 
  15  chr15_39312711   Sample    C    G        0      0        2 
  15  chr15_39315746     AAsi    C    G        0      0        2 
  15  chr15_39315746     AKia    C    G        0      0        2 
  15  chr15_39315746     AOna    C    G        0      0        2 
  15  chr15_39315746     ASom    C    G        0      0        2 
  15  chr15_39315746     HCab    C    G        0      0        2 
  15  chr15_39315746     HPrz    C    G        0      0        2 
  15  chr15_39315746     ZBoe    C    G        1      2        2 
  15  chr15_39315746     ZGre    C    G        0      0        2 
  15  chr15_39315746     ZHar    C    G        0      0        2 
  15  chr15_39315746   Sample    C    G        0      0        2 
  15  chr15_39379668     AAsi    G    T        0      0        2 
  15  chr15_39379668     AKia    G    T        0      0        2 
  15  chr15_39379668     AOna    G    T        0      0        2 
  15  chr15_39379668     ASom    G    T        0      0        2 
  15  chr15_39379668     HCab    G    T        0      0        2 
  15  chr15_39379668     HPrz    G    T        0      0        2 
  15  chr15_39379668     ZBoe    G    T        0      0        2 
  15  chr15_39379668     ZGre    G    T        0      0        2 
  15  chr15_39379668     ZHar    G    T        1      2        2 
  15  chr15_39379668   Sample    G    T        0      0        2 
  15  chr15_39466033     AAsi    C    G        0      0        2 
  15  chr15_39466033     AKia    C    G        0      0        2 
  15  chr15_39466033     AOna    C    G        0      0        2 
  15  chr15_39466033     ASom    C    G        0      0        2 
  15  chr15_39466033     HCab    C    G        1      2        2 
  15  chr15_39466033     HPrz    C    G        1      2        2 
  15  chr15_39466033     ZBoe    C    G        0      0        2 
  15  chr15_39466033     ZGre    C    G        0      0        2 
  15  chr15_39466033     ZHar    C    G        0      0        2 
  15  chr15_39466033   Sample    C    G        0      0        2 
  15  chr15_39467682     AAsi    G    T        0      0        2 
  15  chr15_39467682     AKia    G    T        0      0        2 
  15  chr15_39467682     AOna    G    T        0      0        2 
  15  chr15_39467682     ASom    G    T        0      0        2 
  15  chr15_39467682     HCab    G    T        0      0        2 
  15  chr15_39467682     HPrz    G    T        0      0        2 
  15  chr15_39467682     ZBoe    G    T        0      0        2 
  15  chr15_39467682     ZGre    G    T      0.5      1        2 
  15  chr15_39467682     ZHar    G    T        0      0        2 
  15  chr15_39467682   Sample    G    T        0      0        2 
  15  chr15_39473502     AAsi    T    A        0      0        2 
  15  chr15_39473502     AKia    T    A        0      0        2 
  15  chr15_39473502     AOna    T    A        0      0        2 
  15  chr15_39473502     ASom    T    A        0      0        2 
  15  chr15_39473502     HCab    T    A        0      0        2 
  15  chr15_39473502     HPrz    T    A        0      0        2 
  15  chr15_39473502     ZBoe    T    A        0      0        2 
  15  chr15_39473502     ZGre    T    A      0.5      1        2 
  15  chr15_39473502     ZHar    T    A        0      0        2 
  15  chr15_39473502   Sample    T    A        0      0        2 
  15  chr15_39515416     AAsi    A    T        0      0        2 
  15  chr15_39515416     AKia    A    T        0      0        2 
  15  chr15_39515416     AOna    A    T      0.5      1        2 
  15  chr15_39515416     ASom    A    T        0      0        2 
  15  chr15_39515416     HCab    A    T        0      0        2 
  15  chr15_39515416     HPrz    A    T        0      0        2 
  15  chr15_39515416     ZBoe    A    T        0      0        2 
  15  chr15_39515416     ZGre    A    T        0      0        2 
  15  chr15_39515416     ZHar    A    T        0      0        2 
  15  chr15_39515416   Sample    A    T        0      0        2 
  15  chr15_39520745     AAsi    A    T        1      2        2 
  15  chr15_39520745     AKia    A    T        0      0        2 
  15  chr15_39520745     AOna    A    T        0      0        2 
  15  chr15_39520745     ASom    A    T        1      2        2 
  15  chr15_39520745     HCab    A    T        0      0        2 
  15  chr15_39520745     HPrz    A    T        0      0        2 
  15  chr15_39520745     ZBoe    A    T        0      0        2 
  15  chr15_39520745     ZGre    A    T        0      0        2 
  15  chr15_39520745     ZHar    A    T        0      0        2 
  15  chr15_39520745   Sample    A    T        1      2        2 
  15  chr15_39535088     AAsi    T    G        0      0        2 
  15  chr15_39535088     AKia    T    G        0      0        2 
  15  chr15_39535088     AOna    T    G        0      0        2 
  15  chr15_39535088     ASom    T    G        0      0        2 
  15  chr15_39535088     HCab    T    G        0      0        2 
  15  chr15_39535088     HPrz    T    G        0      0        2 
  15  chr15_39535088     ZBoe    T    G        0      0        2 
  15  chr15_39535088     ZGre    T    G        0      0        2 
  15  chr15_39535088     ZHar    T    G        1      2        2 
  15  chr15_39535088   Sample    T    G        0      0        2 
  15  chr15_39537481     AAsi    A    T        0      0        2 
  15  chr15_39537481     AKia    A    T        0      0        2 
  15  chr15_39537481     AOna    A    T        0      0        2 
  15  chr15_39537481     ASom    A    T        0      0        2 
  15  chr15_39537481     HCab    A    T        0      0        2 
  15  chr15_39537481     HPrz    A    T        0      0        2 
  15  chr15_39537481     ZBoe    A    T        0      0        2 
  15  chr15_39537481     ZGre    A    T        0      0        2 
  15  chr15_39537481     ZHar    A    T        1      2        2 
  15  chr15_39537481   Sample    A    T        0      0        2 
  15  chr15_39541433     AAsi    G    C        0      0        2 
  15  chr15_39541433     AKia    G    C        0      0        2 
  15  chr15_39541433     AOna    G    C        0      0        2 
  15  chr15_39541433     ASom    G    C        0      0        2 
  15  chr15_39541433     HCab    G    C      0.5      1        2 
  15  chr15_39541433     HPrz    G    C        0      0        2 
  15  chr15_39541433     ZBoe    G    C        0      0        2 
  15  chr15_39541433     ZGre    G    C        0      0        2 
  15  chr15_39541433     ZHar    G    C        0      0        2 
  15  chr15_39541433   Sample    G    C        0      0        2 
  15  chr15_39574777     AAsi    C    G        1      2        2 
  15  chr15_39574777     AKia    C    G        0      0        2 
  15  chr15_39574777     AOna    C    G        0      0        2 
  15  chr15_39574777     ASom    C    G        1      2        2 
  15  chr15_39574777     HCab    C    G        0      0        2 
  15  chr15_39574777     HPrz    C    G        0      0        2 
  15  chr15_39574777     ZBoe    C    G        0      0        2 
  15  chr15_39574777     ZGre    C    G        0      0        2 
  15  chr15_39574777     ZHar    C    G        0      0        2 
  15  chr15_39574777   Sample    C    G        1      2        2 
  15  chr15_39585962     AAsi    G    T        0      0        2 
  15  chr15_39585962     AKia    G    T        0      0        2 
  15  chr15_39585962     AOna    G    T        0      0        2 
  15  chr15_39585962     ASom    G    T        0      0        2 
  15  chr15_39585962     HCab    G    T        0      0        2 
  15  chr15_39585962     HPrz    G    T        0      0        2 
  15  chr15_39585962     ZBoe    G    T        0      0        2 
  15  chr15_39585962     ZGre    G    T        0      0        2 
  15  chr15_39585962     ZHar    G    T        1      2        2 
  15  chr15_39585962   Sample    G    T        0      0        2 
  15  chr15_39593660     AAsi    T    G        0      0        2 
  15  chr15_39593660     AKia    T    G        1      2        2 
  15  chr15_39593660     AOna    T    G      0.5      1        2 
  15  chr15_39593660     ASom    T    G        0      0        2 
  15  chr15_39593660     HCab    T    G        0      0        2 
  15  chr15_39593660     HPrz    T    G        0      0        2 
  15  chr15_39593660     ZBoe    T    G        0      0        2 
  15  chr15_39593660     ZGre    T    G        0      0        2 
  15  chr15_39593660     ZHar    T    G        0      0        2 
  15  chr15_39593660   Sample    T    G        0      0        2 
  15  chr15_39625099     AAsi    G    C        0      0        2 
  15  chr15_39625099     AKia    G    C        0      0        2 
  15  chr15_39625099     AOna    G    C        0      0        2 
  15  chr15_39625099     ASom    G    C        0      0        2 
  15  chr15_39625099     HCab    G    C        0      0        2 
  15  chr15_39625099     HPrz    G    C        0      0        2 
  15  chr15_39625099     ZBoe    G    C        0      0        2 
  15  chr15_39625099     ZGre    G    C        0      0        2 
  15  chr15_39625099     ZHar    G    C      0.5      1        2 
  15  chr15_39625099   Sample    G    C        0      0        2 
  15  chr15_39636821     AAsi    A    C        0      0        2 
  15  chr15_39636821     AKia    A    C        0      0        2 
  15  chr15_39636821     AOna    A    C        0      0        2 
  15  chr15_39636821     ASom    A    C        0      0        2 
  15  chr15_39636821     HCab    A    C        1      2        2 
  15  chr15_39636821     HPrz    A    C        1      2        2 
  15  chr15_39636821     ZBoe    A    C        0      0        2 
  15  chr15_39636821     ZGre    A    C        0      0        2 
  15  chr15_39636821     ZHar    A    C        0      0        2 
  15  chr15_39636821   Sample    A    C        0      0        2 
  15  chr15_39655859     AAsi    A    T        0      0        2 
  15  chr15_39655859     AKia    A    T        0      0        2 
  15  chr15_39655859     AOna    A    T        0      0        2 
  15  chr15_39655859     ASom    A    T        0      0        2 
  15  chr15_39655859     HCab    A    T        1      2        2 
  15  chr15_39655859     HPrz    A    T        1      2        2 
  15  chr15_39655859     ZBoe    A    T        0      0        2 
  15  chr15_39655859     ZGre    A    T        0      0        2 
  15  chr15_39655859     ZHar    A    T        0      0        2 
  15  chr15_39655859   Sample    A    T        0      0        2 
  15  chr15_39689003     AAsi    T    G        1      2        2 
  15  chr15_39689003     AKia    T    G        0      0        2 
  15  chr15_39689003     AOna    T    G        0      0        2 
  15  chr15_39689003     ASom    T    G        1      2        2 
  15  chr15_39689003     HCab    T    G        0      0        2 
  15  chr15_39689003     HPrz    T    G        0      0        2 
  15  chr15_39689003     ZBoe    T    G        0      0        2 
  15  chr15_39689003     ZGre    T    G        0      0        2 
  15  chr15_39689003     ZHar    T    G        0      0        2 
  15  chr15_39689003   Sample    T    G        1      2        2 
  15  chr15_39703627     AAsi    T    G        1      2        2 
  15  chr15_39703627     AKia    T    G        1      2        2 
  15  chr15_39703627     AOna    T    G        1      2        2 
  15  chr15_39703627     ASom    T    G        1      2        2 
  15  chr15_39703627     HCab    T    G        0      0        2 
  15  chr15_39703627     HPrz    T    G        0      0        2 
  15  chr15_39703627     ZBoe    T    G        0      0        2 
  15  chr15_39703627     ZGre    T    G        0      0        2 
  15  chr15_39703627     ZHar    T    G        0      0        2 
  15  chr15_39703627   Sample    T    G        1      2        2 
  15  chr15_39762859     AAsi    G    C        0      0        2 
  15  chr15_39762859     AKia    G    C        0      0        2 
  15  chr15_39762859     AOna    G    C        0      0        2 
  15  chr15_39762859     ASom    G    C        0      0        2 
  15  chr15_39762859     HCab    G    C        0      0        2 
  15  chr15_39762859     HPrz    G    C        0      0        2 
  15  chr15_39762859     ZBoe    G    C        0      0        2 
  15  chr15_39762859     ZGre    G    C        1      2        2 
  15  chr15_39762859     ZHar    G    C        0      0        2 
  15  chr15_39762859   Sample    G    C        0      0        2 
  15  chr15_39773538     AAsi    C    G        0      0        2 
  15  chr15_39773538     AKia    C    G        0      0        2 
  15  chr15_39773538     AOna    C    G        0      0        2 
  15  chr15_39773538     ASom    C    G        0      0        2 
  15  chr15_39773538     HCab    C    G        0      0        2 
  15  chr15_39773538     HPrz    C    G        0      0        2 
  15  chr15_39773538     ZBoe    C    G        1      2        2 
  15  chr15_39773538     ZGre    C    G        1      2        2 
  15  chr15_39773538     ZHar    C    G        1      2        2 
  15  chr15_39773538   Sample    C    G        0      0        2 
  15  chr15_39774079     AAsi    T    G        0      0        2 
  15  chr15_39774079     AKia    T    G        0      0        2 
  15  chr15_39774079     AOna    T    G        0      0        2 
  15  chr15_39774079     ASom    T    G        0      0        2 
  15  chr15_39774079     HCab    T    G        0      0        2 
  15  chr15_39774079     HPrz    T    G        0      0        2 
  15  chr15_39774079     ZBoe    T    G      0.5      1        2 
  15  chr15_39774079     ZGre    T    G        0      0        2 
  15  chr15_39774079     ZHar    T    G        0      0        2 
  15  chr15_39774079   Sample    T    G        0      0        2 
  15  chr15_39865341     AAsi    C    G        0      0        2 
  15  chr15_39865341     AKia    C    G        0      0        2 
  15  chr15_39865341     AOna    C    G        0      0        2 
  15  chr15_39865341     ASom    C    G        0      0        2 
  15  chr15_39865341     HCab    C    G        1      2        2 
  15  chr15_39865341     HPrz    C    G        1      2        2 
  15  chr15_39865341     ZBoe    C    G        0      0        2 
  15  chr15_39865341     ZGre    C    G        0      0        2 
  15  chr15_39865341     ZHar    C    G        0      0        2 
  15  chr15_39865341   Sample    C    G        0      0        2 
  15  chr15_39909795     AAsi    C    G        0      0        2 
  15  chr15_39909795     AKia    C    G        0      0        2 
  15  chr15_39909795     AOna    C    G        0      0        2 
  15  chr15_39909795     ASom    C    G        0      0        2 
  15  chr15_39909795     HCab    C    G        1      2        2 
  15  chr15_39909795     HPrz    C    G        1      2        2 
  15  chr15_39909795     ZBoe    C    G        0      0        2 
  15  chr15_39909795     ZGre    C    G        0      0        2 
  15  chr15_39909795     ZHar    C    G        0      0        2 
  15  chr15_39909795   Sample    C    G        0      0        2 
  15  chr15_39928180     AAsi    T    G        0      0        2 
  15  chr15_39928180     AKia    T    G        0      0        2 
  15  chr15_39928180     AOna    T    G        0      0        2 
  15  chr15_39928180     ASom    T    G      0.5      1        2 
  15  chr15_39928180     HCab    T    G        0      0        2 
  15  chr15_39928180     HPrz    T    G        0      0        2 
  15  chr15_39928180     ZBoe    T    G        0      0        2 
  15  chr15_39928180     ZGre    T    G        0      0        2 
  15  chr15_39928180     ZHar    T    G        0      0        2 
  15  chr15_39928180   Sample    T    G        0      0        2 
  15  chr15_39934377     AAsi    A    T        1      2        2 
  15  chr15_39934377     AKia    A    T        0      0        2 
  15  chr15_39934377     AOna    A    T        0      0        2 
  15  chr15_39934377     ASom    A    T        1      2        2 
  15  chr15_39934377     HCab    A    T        0      0        2 
  15  chr15_39934377     HPrz    A    T        0      0        2 
  15  chr15_39934377     ZBoe    A    T        0      0        2 
  15  chr15_39934377     ZGre    A    T        0      0        2 
  15  chr15_39934377     ZHar    A    T        0      0        2 
  15  chr15_39934377   Sample    A    T        1      2        2 
  15  chr15_39937829     AAsi    A    C        0      0        2 
  15  chr15_39937829     AKia    A    C        0      0        2 
  15  chr15_39937829     AOna    A    C      0.5      1        2 
  15  chr15_39937829     ASom    A    C        0      0        2 
  15  chr15_39937829     HCab    A    C        0      0        2 
  15  chr15_39937829     HPrz    A    C        0      0        2 
  15  chr15_39937829     ZBoe    A    C        0      0        2 
  15  chr15_39937829     ZGre    A    C        0      0        2 
  15  chr15_39937829     ZHar    A    C        0      0        2 
  15  chr15_39937829   Sample    A    C        0      0        2 
  15  chr15_39968387     AAsi    C    G        0      0        2 
  15  chr15_39968387     AKia    C    G        0      0        2 
  15  chr15_39968387     AOna    C    G        0      0        2 
  15  chr15_39968387     ASom    C    G        0      0        2 
  15  chr15_39968387     HCab    C    G        0      0        2 
  15  chr15_39968387     HPrz    C    G        0      0        2 
  15  chr15_39968387     ZBoe    C    G        1      2        2 
  15  chr15_39968387     ZGre    C    G        1      2        2 
  15  chr15_39968387     ZHar    C    G        1      2        2 
  15  chr15_39968387   Sample    C    G        0      0        2 
  15  chr15_39969559     AAsi    C    G        0      0        2 
  15  chr15_39969559     AKia    C    G        0      0        2 
  15  chr15_39969559     AOna    C    G        0      0        2 
  15  chr15_39969559     ASom    C    G        0      0        2 
  15  chr15_39969559     HCab    C    G        0      0        2 
  15  chr15_39969559     HPrz    C    G        0      0        2 
  15  chr15_39969559     ZBoe    C    G      0.5      1        2 
  15  chr15_39969559     ZGre    C    G        0      0        2 
  15  chr15_39969559     ZHar    C    G        0      0        2 
  15  chr15_39969559   Sample    C    G        0      0        2 
  15  chr15_39996238     AAsi    G    T        0      0        2 
  15  chr15_39996238     AKia    G    T        0      0        2 
  15  chr15_39996238     AOna    G    T        0      0        2 
  15  chr15_39996238     ASom    G    T        0      0        2 
  15  chr15_39996238     HCab    G    T        1      2        2 
  15  chr15_39996238     HPrz    G    T        1      2        2 
  15  chr15_39996238     ZBoe    G    T        0      0        2 
  15  chr15_39996238     ZGre    G    T        0      0        2 
  15  chr15_39996238     ZHar    G    T        0      0        2 
  15  chr15_39996238   Sample    G    T        0      0        2 
  15  chr15_40051882     AAsi    T    A        0      0        2 
  15  chr15_40051882     AKia    T    A        0      0        2 
  15  chr15_40051882     AOna    T    A        0      0        2 
  15  chr15_40051882     ASom    T    A        0      0        2 
  15  chr15_40051882     HCab    T    A        0      0        2 
  15  chr15_40051882     HPrz    T    A        0      0        2 
  15  chr15_40051882     ZBoe    T    A        1      2        2 
  15  chr15_40051882     ZGre    T    A        1      2        2 
  15  chr15_40051882     ZHar    T    A        1      2        2 
  15  chr15_40051882   Sample    T    A        0      0        2 
  15  chr15_40070740     AAsi    G    C        0      0        2 
  15  chr15_40070740     AKia    G    C        0      0        2 
  15  chr15_40070740     AOna    G    C        0      0        2 
  15  chr15_40070740     ASom    G    C        0      0        2 
  15  chr15_40070740     HCab    G    C        1      2        2 
  15  chr15_40070740     HPrz    G    C        1      2        2 
  15  chr15_40070740     ZBoe    G    C        0      0        2 
  15  chr15_40070740     ZGre    G    C        0      0        2 
  15  chr15_40070740     ZHar    G    C        0      0        2 
  15  chr15_40070740   Sample    G    C        0      0        2 
  15  chr15_40171795     AAsi    C    G        0      0        2 
  15  chr15_40171795     AKia    C    G        0      0        2 
  15  chr15_40171795     AOna    C    G        0      0        2 
  15  chr15_40171795     ASom    C    G        0      0        2 
  15  chr15_40171795     HCab    C    G        0      0        2 
  15  chr15_40171795     HPrz    C    G        0      0        2 
  15  chr15_40171795     ZBoe    C    G        0      0        2 
  15  chr15_40171795     ZGre    C    G        0      0        2 
  15  chr15_40171795     ZHar    C    G        1      2        2 
  15  chr15_40171795   Sample    C    G        0      0        2 
  15  chr15_40222652     AAsi    C    G        0      0        2 
  15  chr15_40222652     AKia    C    G        0      0        2 
  15  chr15_40222652     AOna    C    G        0      0        2 
  15  chr15_40222652     ASom    C    G        0      0        2 
  15  chr15_40222652     HCab    C    G        1      2        2 
  15  chr15_40222652     HPrz    C    G        1      2        2 
  15  chr15_40222652     ZBoe    C    G        0      0        2 
  15  chr15_40222652     ZGre    C    G        0      0        2 
  15  chr15_40222652     ZHar    C    G        0      0        2 
  15  chr15_40222652   Sample    C    G        0      0        2 
  15  chr15_40264908     AAsi    C    G        0      0        2 
  15  chr15_40264908     AKia    C    G        1      2        2 
  15  chr15_40264908     AOna    C    G        1      2        2 
  15  chr15_40264908     ASom    C    G        0      0        2 
  15  chr15_40264908     HCab    C    G        1      2        2 
  15  chr15_40264908     HPrz    C    G        1      2        2 
  15  chr15_40264908     ZBoe    C    G        0      0        2 
  15  chr15_40264908     ZGre    C    G        0      0        2 
  15  chr15_40264908     ZHar    C    G        0      0        2 
  15  chr15_40264908   Sample    C    G        0      0        2 
  15  chr15_40285027     AAsi    C    G        1      2        2 
  15  chr15_40285027     AKia    C    G        0      0        2 
  15  chr15_40285027     AOna    C    G        0      0        2 
  15  chr15_40285027     ASom    C    G        1      2        2 
  15  chr15_40285027     HCab    C    G        0      0        2 
  15  chr15_40285027     HPrz    C    G        0      0        2 
  15  chr15_40285027     ZBoe    C    G        0      0        2 
  15  chr15_40285027     ZGre    C    G        0      0        2 
  15  chr15_40285027     ZHar    C    G        0      0        2 
  15  chr15_40285027   Sample    C    G        1      2        2 
  15  chr15_40290444     AAsi    T    A        0      0        2 
  15  chr15_40290444     AKia    T    A        0      0        2 
  15  chr15_40290444     AOna    T    A        0      0        2 
  15  chr15_40290444     ASom    T    A        0      0        2 
  15  chr15_40290444     HCab    T    A      0.5      1        2 
  15  chr15_40290444     HPrz    T    A      0.5      1        2 
  15  chr15_40290444     ZBoe    T    A        0      0        2 
  15  chr15_40290444     ZGre    T    A        0      0        2 
  15  chr15_40290444     ZHar    T    A        0      0        2 
  15  chr15_40290444   Sample    T    A        0      0        2 
  15  chr15_40291493     AAsi    C    G        0      0        2 
  15  chr15_40291493     AKia    C    G        1      2        2 
  15  chr15_40291493     AOna    C    G        0      0        2 
  15  chr15_40291493     ASom    C    G        0      0        2 
  15  chr15_40291493     HCab    C    G        0      0        2 
  15  chr15_40291493     HPrz    C    G        0      0        2 
  15  chr15_40291493     ZBoe    C    G        0      0        2 
  15  chr15_40291493     ZGre    C    G        0      0        2 
  15  chr15_40291493     ZHar    C    G        0      0        2 
  15  chr15_40291493   Sample    C    G        0      0        2 
  15  chr15_40301558     AAsi    T    G        0      0        2 
  15  chr15_40301558     AKia    T    G        0      0        2 
  15  chr15_40301558     AOna    T    G        0      0        2 
  15  chr15_40301558     ASom    T    G        0      0        2 
  15  chr15_40301558     HCab    T    G        1      2        2 
  15  chr15_40301558     HPrz    T    G        1      2        2 
  15  chr15_40301558     ZBoe    T    G        0      0        2 
  15  chr15_40301558     ZGre    T    G        0      0        2 
  15  chr15_40301558     ZHar    T    G        0      0        2 
  15  chr15_40301558   Sample    T    G        0      0        2 
  15  chr15_40310407     AAsi    T    G        0      0        2 
  15  chr15_40310407     AKia    T    G        0      0        2 
  15  chr15_40310407     AOna    T    G        0      0        2 
  15  chr15_40310407     ASom    T    G        0      0        2 
  15  chr15_40310407     HCab    T    G        0      0        2 
  15  chr15_40310407     HPrz    T    G        0      0        2 
  15  chr15_40310407     ZBoe    T    G        0      0        2 
  15  chr15_40310407     ZGre    T    G        1      2        2 
  15  chr15_40310407     ZHar    T    G        0      0        2 
  15  chr15_40310407   Sample    T    G        0      0        2 
  15  chr15_40315360     AAsi    T    G        0      0        2 
  15  chr15_40315360     AKia    T    G        1      2        2 
  15  chr15_40315360     AOna    T    G        0      0        2 
  15  chr15_40315360     ASom    T    G        0      0        2 
  15  chr15_40315360     HCab    T    G        0      0        2 
  15  chr15_40315360     HPrz    T    G        0      0        2 
  15  chr15_40315360     ZBoe    T    G        0      0        2 
  15  chr15_40315360     ZGre    T    G        0      0        2 
  15  chr15_40315360     ZHar    T    G        0      0        2 
  15  chr15_40315360   Sample    T    G        0      0        2 
  15  chr15_40317949     AAsi    A    C        0      0        2 
  15  chr15_40317949     AKia    A    C        0      0        2 
  15  chr15_40317949     AOna    A    C        0      0        2 
  15  chr15_40317949     ASom    A    C        0      0        2 
  15  chr15_40317949     HCab    A    C        0      0        2 
  15  chr15_40317949     HPrz    A    C        0      0        2 
  15  chr15_40317949     ZBoe    A    C        0      0        2 
  15  chr15_40317949     ZGre    A    C        0      0        2 
  15  chr15_40317949     ZHar    A    C        1      2        2 
  15  chr15_40317949   Sample    A    C        0      0        2 
  15  chr15_40318241     AAsi    C    G        0      0        2 
  15  chr15_40318241     AKia    C    G        1      2        2 
  15  chr15_40318241     AOna    C    G        1      2        2 
  15  chr15_40318241     ASom    C    G        0      0        2 
  15  chr15_40318241     HCab    C    G        0      0        2 
  15  chr15_40318241     HPrz    C    G        0      0        2 
  15  chr15_40318241     ZBoe    C    G        0      0        2 
  15  chr15_40318241     ZGre    C    G        0      0        2 
  15  chr15_40318241     ZHar    C    G        0      0        2 
  15  chr15_40318241   Sample    C    G        0      0        2 
  15  chr15_40346734     AAsi    T    A        0      0        2 
  15  chr15_40346734     AKia    T    A        0      0        2 
  15  chr15_40346734     AOna    T    A        0      0        2 
  15  chr15_40346734     ASom    T    A        0      0        2 
  15  chr15_40346734     HCab    T    A      0.5      1        2 
  15  chr15_40346734     HPrz    T    A        0      0        2 
  15  chr15_40346734     ZBoe    T    A        0      0        2 
  15  chr15_40346734     ZGre    T    A        0      0        2 
  15  chr15_40346734     ZHar    T    A        0      0        2 
  15  chr15_40346734   Sample    T    A        0      0        2 
  15  chr15_40370320     AAsi    A    C        0      0        2 
  15  chr15_40370320     AKia    A    C        0      0        2 
  15  chr15_40370320     AOna    A    C        0      0        2 
  15  chr15_40370320     ASom    A    C        0      0        2 
  15  chr15_40370320     HCab    A    C        0      0        2 
  15  chr15_40370320     HPrz    A    C        0      0        2 
  15  chr15_40370320     ZBoe    A    C        0      0        2 
  15  chr15_40370320     ZGre    A    C        1      2        2 
  15  chr15_40370320     ZHar    A    C        0      0        2 
  15  chr15_40370320   Sample    A    C        0      0        2 
  15  chr15_40400736     AAsi    C    A        0      0        2 
  15  chr15_40400736     AKia    C    A        0      0        2 
  15  chr15_40400736     AOna    C    A        0      0        2 
  15  chr15_40400736     ASom    C    A        0      0        2 
  15  chr15_40400736     HCab    C    A        1      2        2 
  15  chr15_40400736     HPrz    C    A        1      2        2 
  15  chr15_40400736     ZBoe    C    A        0      0        2 
  15  chr15_40400736     ZGre    C    A        0      0        2 
  15  chr15_40400736     ZHar    C    A        0      0        2 
  15  chr15_40400736   Sample    C    A        0      0        2 
  15  chr15_40426184     AAsi    G    C        0      0        2 
  15  chr15_40426184     AKia    G    C        0      0        2 
  15  chr15_40426184     AOna    G    C        1      2        2 
  15  chr15_40426184     ASom    G    C        0      0        2 
  15  chr15_40426184     HCab    G    C        0      0        2 
  15  chr15_40426184     HPrz    G    C        0      0        2 
  15  chr15_40426184     ZBoe    G    C        0      0        2 
  15  chr15_40426184     ZGre    G    C        0      0        2 
  15  chr15_40426184     ZHar    G    C        0      0        2 
  15  chr15_40426184   Sample    G    C        0      0        2 
  15  chr15_40432872     AAsi    T    G        0      0        2 
  15  chr15_40432872     AKia    T    G        0      0        2 
  15  chr15_40432872     AOna    T    G        0      0        2 
  15  chr15_40432872     ASom    T    G        0      0        2 
  15  chr15_40432872     HCab    T    G        0      0        2 
  15  chr15_40432872     HPrz    T    G        0      0        2 
  15  chr15_40432872     ZBoe    T    G        0      0        2 
  15  chr15_40432872     ZGre    T    G        0      0        2 
  15  chr15_40432872     ZHar    T    G        1      2        2 
  15  chr15_40432872   Sample    T    G        0      0        2 
  15  chr15_40443893     AAsi    T    A        0      0        2 
  15  chr15_40443893     AKia    T    A        0      0        2 
  15  chr15_40443893     AOna    T    A        0      0        2 
  15  chr15_40443893     ASom    T    A        0      0        2 
  15  chr15_40443893     HCab    T    A        1      2        2 
  15  chr15_40443893     HPrz    T    A        1      2        2 
  15  chr15_40443893     ZBoe    T    A        0      0        2 
  15  chr15_40443893     ZGre    T    A        0      0        2 
  15  chr15_40443893     ZHar    T    A        0      0        2 
  15  chr15_40443893   Sample    T    A        0      0        2 
  15  chr15_40461626     AAsi    A    C        0      0        2 
  15  chr15_40461626     AKia    A    C        0      0        2 
  15  chr15_40461626     AOna    A    C        0      0        2 
  15  chr15_40461626     ASom    A    C        0      0        2 
  15  chr15_40461626     HCab    A    C        0      0        2 
  15  chr15_40461626     HPrz    A    C        0      0        2 
  15  chr15_40461626     ZBoe    A    C        0      0        2 
  15  chr15_40461626     ZGre    A    C        0      0        2 
  15  chr15_40461626     ZHar    A    C      0.5      1        2 
  15  chr15_40461626   Sample    A    C        0      0        2 
  15  chr15_40462827     AAsi    C    G        0      0        2 
  15  chr15_40462827     AKia    C    G      0.5      1        2 
  15  chr15_40462827     AOna    C    G        1      2        2 
  15  chr15_40462827     ASom    C    G        0      0        2 
  15  chr15_40462827     HCab    C    G        0      0        2 
  15  chr15_40462827     HPrz    C    G        0      0        2 
  15  chr15_40462827     ZBoe    C    G        0      0        2 
  15  chr15_40462827     ZGre    C    G        0      0        2 
  15  chr15_40462827     ZHar    C    G        0      0        2 
  15  chr15_40462827   Sample    C    G        0      0        2 
  15  chr15_40501756     AAsi    T    G        0      0        2 
  15  chr15_40501756     AKia    T    G        0      0        2 
  15  chr15_40501756     AOna    T    G        0      0        2 
  15  chr15_40501756     ASom    T    G        0      0        2 
  15  chr15_40501756     HCab    T    G      0.5      1        2 
  15  chr15_40501756     HPrz    T    G        0      0        2 
  15  chr15_40501756     ZBoe    T    G        0      0        2 
  15  chr15_40501756     ZGre    T    G        0      0        2 
  15  chr15_40501756     ZHar    T    G        0      0        2 
  15  chr15_40501756   Sample    T    G        0      0        2 
  15  chr15_40505225     AAsi    T    G        0      0        2 
  15  chr15_40505225     AKia    T    G        0      0        2 
  15  chr15_40505225     AOna    T    G        0      0        2 
  15  chr15_40505225     ASom    T    G        0      0        2 
  15  chr15_40505225     HCab    T    G      0.5      1        2 
  15  chr15_40505225     HPrz    T    G        1      2        2 
  15  chr15_40505225     ZBoe    T    G        0      0        2 
  15  chr15_40505225     ZGre    T    G        0      0        2 
  15  chr15_40505225     ZHar    T    G        0      0        2 
  15  chr15_40505225   Sample    T    G        0      0        2 
  15  chr15_40571897     AAsi    G    T        0      0        2 
  15  chr15_40571897     AKia    G    T        1      2        2 
  15  chr15_40571897     AOna    G    T        0      0        2 
  15  chr15_40571897     ASom    G    T        0      0        2 
  15  chr15_40571897     HCab    G    T        0      0        2 
  15  chr15_40571897     HPrz    G    T        0      0        2 
  15  chr15_40571897     ZBoe    G    T        0      0        2 
  15  chr15_40571897     ZGre    G    T        0      0        2 
  15  chr15_40571897     ZHar    G    T        0      0        2 
  15  chr15_40571897   Sample    G    T        0      0        2 
  15  chr15_40576425     AAsi    T    G        0      0        2 
  15  chr15_40576425     AKia    T    G        0      0        2 
  15  chr15_40576425     AOna    T    G      0.5      1        2 
  15  chr15_40576425     ASom    T    G        0      0        2 
  15  chr15_40576425     HCab    T    G        0      0        2 
  15  chr15_40576425     HPrz    T    G        0      0        2 
  15  chr15_40576425     ZBoe    T    G        0      0        2 
  15  chr15_40576425     ZGre    T    G        0      0        2 
  15  chr15_40576425     ZHar    T    G        0      0        2 
  15  chr15_40576425   Sample    T    G        0      0        2 
  15  chr15_40596399     AAsi    G    C        0      0        2 
  15  chr15_40596399     AKia    G    C        0      0        2 
  15  chr15_40596399     AOna    G    C        0      0        2 
  15  chr15_40596399     ASom    G    C        0      0        2 
  15  chr15_40596399     HCab    G    C        1      2        2 
  15  chr15_40596399     HPrz    G    C        1      2        2 
  15  chr15_40596399     ZBoe    G    C        0      0        2 
  15  chr15_40596399     ZGre    G    C        0      0        2 
  15  chr15_40596399     ZHar    G    C        0      0        2 
  15  chr15_40596399   Sample    G    C        0      0        2 
  15  chr15_40599560     AAsi    G    T        0      0        2 
  15  chr15_40599560     AKia    G    T        0      0        2 
  15  chr15_40599560     AOna    G    T        0      0        2 
  15  chr15_40599560     ASom    G    T        0      0        2 
  15  chr15_40599560     HCab    G    T        1      2        2 
  15  chr15_40599560     HPrz    G    T        1      2        2 
  15  chr15_40599560     ZBoe    G    T        0      0        2 
  15  chr15_40599560     ZGre    G    T        0      0        2 
  15  chr15_40599560     ZHar    G    T        0      0        2 
  15  chr15_40599560   Sample    G    T        0      0        2 
  15  chr15_40607403     AAsi    C    A        0      0        2 
  15  chr15_40607403     AKia    C    A        0      0        2 
  15  chr15_40607403     AOna    C    A        0      0        2 
  15  chr15_40607403     ASom    C    A        0      0        2 
  15  chr15_40607403     HCab    C    A        0      0        2 
  15  chr15_40607403     HPrz    C    A        0      0        2 
  15  chr15_40607403     ZBoe    C    A        0      0        2 
  15  chr15_40607403     ZGre    C    A        1      2        2 
  15  chr15_40607403     ZHar    C    A        0      0        2 
  15  chr15_40607403   Sample    C    A        0      0        2 
  15  chr15_40609716     AAsi    C    A        0      0        2 
  15  chr15_40609716     AKia    C    A        0      0        2 
  15  chr15_40609716     AOna    C    A        0      0        2 
  15  chr15_40609716     ASom    C    A        0      0        2 
  15  chr15_40609716     HCab    C    A        0      0        2 
  15  chr15_40609716     HPrz    C    A      0.5      1        2 
  15  chr15_40609716     ZBoe    C    A        0      0        2 
  15  chr15_40609716     ZGre    C    A        0      0        2 
  15  chr15_40609716     ZHar    C    A        0      0        2 
  15  chr15_40609716   Sample    C    A        0      0        2 
  15  chr15_40614225     AAsi    G    T        0      0        2 
  15  chr15_40614225     AKia    G    T        1      2        2 
  15  chr15_40614225     AOna    G    T      0.5      1        2 
  15  chr15_40614225     ASom    G    T        0      0        2 
  15  chr15_40614225     HCab    G    T        0      0        2 
  15  chr15_40614225     HPrz    G    T        0      0        2 
  15  chr15_40614225     ZBoe    G    T        0      0        2 
  15  chr15_40614225     ZGre    G    T        0      0        2 
  15  chr15_40614225     ZHar    G    T        0      0        2 
  15  chr15_40614225   Sample    G    T        0      0        2 
  15  chr15_40618003     AAsi    C    G        0      0        2 
  15  chr15_40618003     AKia    C    G        0      0        2 
  15  chr15_40618003     AOna    C    G        0      0        2 
  15  chr15_40618003     ASom    C    G        0      0        2 
  15  chr15_40618003     HCab    C    G        1      2        2 
  15  chr15_40618003     HPrz    C    G        1      2        2 
  15  chr15_40618003     ZBoe    C    G        0      0        2 
  15  chr15_40618003     ZGre    C    G        0      0        2 
  15  chr15_40618003     ZHar    C    G        0      0        2 
  15  chr15_40618003   Sample    C    G        0      0        2 
  15  chr15_40638148     AAsi    C    A        0      0        2 
  15  chr15_40638148     AKia    C    A        0      0        2 
  15  chr15_40638148     AOna    C    A        0      0        2 
  15  chr15_40638148     ASom    C    A        0      0        2 
  15  chr15_40638148     HCab    C    A        0      0        2 
  15  chr15_40638148     HPrz    C    A        0      0        2 
  15  chr15_40638148     ZBoe    C    A        0      0        2 
  15  chr15_40638148     ZGre    C    A        1      2        2 
  15  chr15_40638148     ZHar    C    A        1      2        2 
  15  chr15_40638148   Sample    C    A        0      0        2 
  15  chr15_40665311     AAsi    C    A      0.5      1        2 
  15  chr15_40665311     AKia    C    A        0      0        2 
  15  chr15_40665311     AOna    C    A        0      0        2 
  15  chr15_40665311     ASom    C    A        0      0        2 
  15  chr15_40665311     HCab    C    A        0      0        2 
  15  chr15_40665311     HPrz    C    A        0      0        2 
  15  chr15_40665311     ZBoe    C    A        0      0        2 
  15  chr15_40665311     ZGre    C    A        0      0        2 
  15  chr15_40665311     ZHar    C    A        0      0        2 
  15  chr15_40665311   Sample    C    A        0      0        2 
  15  chr15_40673262     AAsi    C    G        0      0        2 
  15  chr15_40673262     AKia    C    G        0      0        2 
  15  chr15_40673262     AOna    C    G        0      0        2 
  15  chr15_40673262     ASom    C    G        0      0        2 
  15  chr15_40673262     HCab    C    G        0      0        2 
  15  chr15_40673262     HPrz    C    G        0      0        2 
  15  chr15_40673262     ZBoe    C    G        0      0        2 
  15  chr15_40673262     ZGre    C    G        1      2        2 
  15  chr15_40673262     ZHar    C    G        0      0        2 
  15  chr15_40673262   Sample    C    G        0      0        2 
  15  chr15_40677467     AAsi    A    T        0      0        2 
  15  chr15_40677467     AKia    A    T        0      0        2 
  15  chr15_40677467     AOna    A    T      0.5      1        2 
  15  chr15_40677467     ASom    A    T        0      0        2 
  15  chr15_40677467     HCab    A    T        0      0        2 
  15  chr15_40677467     HPrz    A    T        0      0        2 
  15  chr15_40677467     ZBoe    A    T        0      0        2 
  15  chr15_40677467     ZGre    A    T        0      0        2 
  15  chr15_40677467     ZHar    A    T        0      0        2 
  15  chr15_40677467   Sample    A    T        0      0        2 
  15  chr15_40679018     AAsi    A    C        0      0        2 
  15  chr15_40679018     AKia    A    C        0      0        2 
  15  chr15_40679018     AOna    A    C      0.5      1        2 
  15  chr15_40679018     ASom    A    C        0      0        2 
  15  chr15_40679018     HCab    A    C        0      0        2 
  15  chr15_40679018     HPrz    A    C        0      0        2 
  15  chr15_40679018     ZBoe    A    C        0      0        2 
  15  chr15_40679018     ZGre    A    C        0      0        2 
  15  chr15_40679018     ZHar    A    C        0      0        2 
  15  chr15_40679018   Sample    A    C        0      0        2 
  15  chr15_40685577     AAsi    G    C        0      0        2 
  15  chr15_40685577     AKia    G    C        0      0        2 
  15  chr15_40685577     AOna    G    C        0      0        2 
  15  chr15_40685577     ASom    G    C        0      0        2 
  15  chr15_40685577     HCab    G    C      0.5      1        2 
  15  chr15_40685577     HPrz    G    C        1      2        2 
  15  chr15_40685577     ZBoe    G    C        0      0        2 
  15  chr15_40685577     ZGre    G    C        0      0        2 
  15  chr15_40685577     ZHar    G    C        0      0        2 
  15  chr15_40685577   Sample    G    C        0      0        2 
  15  chr15_40688562     AAsi    C    G        1      2        2 
  15  chr15_40688562     AKia    C    G        1      2        2 
  15  chr15_40688562     AOna    C    G        1      2        2 
  15  chr15_40688562     ASom    C    G        1      2        2 
  15  chr15_40688562     HCab    C    G        0      0        2 
  15  chr15_40688562     HPrz    C    G        0      0        2 
  15  chr15_40688562     ZBoe    C    G        0      0        2 
  15  chr15_40688562     ZGre    C    G        0      0        2 
  15  chr15_40688562     ZHar    C    G        0      0        2 
  15  chr15_40688562   Sample    C    G        1      2        2 
  15  chr15_40711335     AAsi    G    T        0      0        2 
  15  chr15_40711335     AKia    G    T        0      0        2 
  15  chr15_40711335     AOna    G    T        0      0        2 
  15  chr15_40711335     ASom    G    T        0      0        2 
  15  chr15_40711335     HCab    G    T        0      0        2 
  15  chr15_40711335     HPrz    G    T        0      0        2 
  15  chr15_40711335     ZBoe    G    T        0      0        2 
  15  chr15_40711335     ZGre    G    T        0      0        2 
  15  chr15_40711335     ZHar    G    T        1      2        2 
  15  chr15_40711335   Sample    G    T        0      0        2 
  15  chr15_40721300     AAsi    C    A        0      0        2 
  15  chr15_40721300     AKia    C    A        0      0        2 
  15  chr15_40721300     AOna    C    A        0      0        2 
  15  chr15_40721300     ASom    C    A        0      0        2 
  15  chr15_40721300     HCab    C    A        1      2        2 
  15  chr15_40721300     HPrz    C    A        1      2        2 
  15  chr15_40721300     ZBoe    C    A        0      0        2 
  15  chr15_40721300     ZGre    C    A        0      0        2 
  15  chr15_40721300     ZHar    C    A        0      0        2 
  15  chr15_40721300   Sample    C    A        0      0        2 
  15  chr15_40729723     AAsi    G    T        0      0        2 
  15  chr15_40729723     AKia    G    T        0      0        2 
  15  chr15_40729723     AOna    G    T      0.5      1        2 
  15  chr15_40729723     ASom    G    T        0      0        2 
  15  chr15_40729723     HCab    G    T        0      0        2 
  15  chr15_40729723     HPrz    G    T        0      0        2 
  15  chr15_40729723     ZBoe    G    T        0      0        2 
  15  chr15_40729723     ZGre    G    T        0      0        2 
  15  chr15_40729723     ZHar    G    T        0      0        2 
  15  chr15_40729723   Sample    G    T        0      0        2 
  15  chr15_40736410     AAsi    A    T        0      0        2 
  15  chr15_40736410     AKia    A    T        0      0        2 
  15  chr15_40736410     AOna    A    T        0      0        2 
  15  chr15_40736410     ASom    A    T        0      0        2 
  15  chr15_40736410     HCab    A    T        1      2        2 
  15  chr15_40736410     HPrz    A    T        1      2        2 
  15  chr15_40736410     ZBoe    A    T        0      0        2 
  15  chr15_40736410     ZGre    A    T        0      0        2 
  15  chr15_40736410     ZHar    A    T        0      0        2 
  15  chr15_40736410   Sample    A    T        0      0        2 
  15  chr15_40748022     AAsi    G    T        0      0        2 
  15  chr15_40748022     AKia    G    T        0      0        2 
  15  chr15_40748022     AOna    G    T        0      0        2 
  15  chr15_40748022     ASom    G    T        0      0        2 
  15  chr15_40748022     HCab    G    T        0      0        2 
  15  chr15_40748022     HPrz    G    T        0      0        2 
  15  chr15_40748022     ZBoe    G    T        0      0        2 
  15  chr15_40748022     ZGre    G    T        0      0        2 
  15  chr15_40748022     ZHar    G    T        1      2        2 
  15  chr15_40748022   Sample    G    T        0      0        2 
  15  chr15_40750032     AAsi    T    A        0      0        2 
  15  chr15_40750032     AKia    T    A        0      0        2 
  15  chr15_40750032     AOna    T    A        0      0        2 
  15  chr15_40750032     ASom    T    A        0      0        2 
  15  chr15_40750032     HCab    T    A        0      0        2 
  15  chr15_40750032     HPrz    T    A        0      0        2 
  15  chr15_40750032     ZBoe    T    A        0      0        2 
  15  chr15_40750032     ZGre    T    A        1      2        2 
  15  chr15_40750032     ZHar    T    A        0      0        2 
  15  chr15_40750032   Sample    T    A        0      0        2 
  15  chr15_40750194     AAsi    T    A        0      0        2 
  15  chr15_40750194     AKia    T    A        0      0        2 
  15  chr15_40750194     AOna    T    A        0      0        2 
  15  chr15_40750194     ASom    T    A        0      0        2 
  15  chr15_40750194     HCab    T    A        0      0        2 
  15  chr15_40750194     HPrz    T    A        0      0        2 
  15  chr15_40750194     ZBoe    T    A        0      0        2 
  15  chr15_40750194     ZGre    T    A        1      2        2 
  15  chr15_40750194     ZHar    T    A        0      0        2 
  15  chr15_40750194   Sample    T    A        0      0        2 
  15  chr15_40757839     AAsi    C    G        0      0        2 
  15  chr15_40757839     AKia    C    G        0      0        2 
  15  chr15_40757839     AOna    C    G        0      0        2 
  15  chr15_40757839     ASom    C    G        0      0        2 
  15  chr15_40757839     HCab    C    G        0      0        2 
  15  chr15_40757839     HPrz    C    G        0      0        2 
  15  chr15_40757839     ZBoe    C    G        0      0        2 
  15  chr15_40757839     ZGre    C    G        0      0        2 
  15  chr15_40757839     ZHar    C    G      0.5      1        2 
  15  chr15_40757839   Sample    C    G        0      0        2 
  15  chr15_40775685     AAsi    G    C        0      0        2 
  15  chr15_40775685     AKia    G    C        0      0        2 
  15  chr15_40775685     AOna    G    C        0      0        2 
  15  chr15_40775685     ASom    G    C        0      0        2 
  15  chr15_40775685     HCab    G    C        1      2        2 
  15  chr15_40775685     HPrz    G    C        1      2        2 
  15  chr15_40775685     ZBoe    G    C        0      0        2 
  15  chr15_40775685     ZGre    G    C        0      0        2 
  15  chr15_40775685     ZHar    G    C        0      0        2 
  15  chr15_40775685   Sample    G    C        0      0        2 
  15  chr15_40783549     AAsi    C    G        0      0        2 
  15  chr15_40783549     AKia    C    G        0      0        2 
  15  chr15_40783549     AOna    C    G        0      0        2 
  15  chr15_40783549     ASom    C    G        0      0        2 
  15  chr15_40783549     HCab    C    G      0.5      1        2 
  15  chr15_40783549     HPrz    C    G      0.5      1        2 
  15  chr15_40783549     ZBoe    C    G        0      0        2 
  15  chr15_40783549     ZGre    C    G        0      0        2 
  15  chr15_40783549     ZHar    C    G        0      0        2 
  15  chr15_40783549   Sample    C    G        0      0        2 
  15  chr15_40791932     AAsi    G    T        0      0        2 
  15  chr15_40791932     AKia    G    T        0      0        2 
  15  chr15_40791932     AOna    G    T        0      0        2 
  15  chr15_40791932     ASom    G    T        0      0        2 
  15  chr15_40791932     HCab    G    T      0.5      1        2 
  15  chr15_40791932     HPrz    G    T        0      0        2 
  15  chr15_40791932     ZBoe    G    T        0      0        2 
  15  chr15_40791932     ZGre    G    T        0      0        2 
  15  chr15_40791932     ZHar    G    T        0      0        2 
  15  chr15_40791932   Sample    G    T        0      0        2 
  15  chr15_40793039     AAsi    T    G        0      0        2 
  15  chr15_40793039     AKia    T    G        0      0        2 
  15  chr15_40793039     AOna    T    G        0      0        2 
  15  chr15_40793039     ASom    T    G        0      0        2 
  15  chr15_40793039     HCab    T    G        1      2        2 
  15  chr15_40793039     HPrz    T    G      0.5      1        2 
  15  chr15_40793039     ZBoe    T    G        0      0        2 
  15  chr15_40793039     ZGre    T    G        0      0        2 
  15  chr15_40793039     ZHar    T    G        0      0        2 
  15  chr15_40793039   Sample    T    G        0      0        2 
  15  chr15_40836933     AAsi    T    G        0      0        2 
  15  chr15_40836933     AKia    T    G        0      0        2 
  15  chr15_40836933     AOna    T    G        0      0        2 
  15  chr15_40836933     ASom    T    G        0      0        2 
  15  chr15_40836933     HCab    T    G        0      0        2 
  15  chr15_40836933     HPrz    T    G        0      0        2 
  15  chr15_40836933     ZBoe    T    G        0      0        2 
  15  chr15_40836933     ZGre    T    G        1      2        2 
  15  chr15_40836933     ZHar    T    G        0      0        2 
  15  chr15_40836933   Sample    T    G        0      0        2 
  15  chr15_40839427     AAsi    T    G        0      0        2 
  15  chr15_40839427     AKia    T    G        0      0        2 
  15  chr15_40839427     AOna    T    G        0      0        2 
  15  chr15_40839427     ASom    T    G        0      0        2 
  15  chr15_40839427     HCab    T    G        1      2        2 
  15  chr15_40839427     HPrz    T    G        1      2        2 
  15  chr15_40839427     ZBoe    T    G        0      0        2 
  15  chr15_40839427     ZGre    T    G        0      0        2 
  15  chr15_40839427     ZHar    T    G        0      0        2 
  15  chr15_40839427   Sample    T    G        0      0        2 
  15  chr15_40842186     AAsi    C    G        1      2        2 
  15  chr15_40842186     AKia    C    G        1      2        2 
  15  chr15_40842186     AOna    C    G        1      2        2 
  15  chr15_40842186     ASom    C    G        1      2        2 
  15  chr15_40842186     HCab    C    G        0      0        2 
  15  chr15_40842186     HPrz    C    G        0      0        2 
  15  chr15_40842186     ZBoe    C    G        0      0        2 
  15  chr15_40842186     ZGre    C    G        0      0        2 
  15  chr15_40842186     ZHar    C    G        0      0        2 
  15  chr15_40842186   Sample    C    G        1      2        2 
  15  chr15_40855455     AAsi    C    A        0      0        2 
  15  chr15_40855455     AKia    C    A        0      0        2 
  15  chr15_40855455     AOna    C    A        0      0        2 
  15  chr15_40855455     ASom    C    A        0      0        2 
  15  chr15_40855455     HCab    C    A        0      0        2 
  15  chr15_40855455     HPrz    C    A        0      0        2 
  15  chr15_40855455     ZBoe    C    A      0.5      1        2 
  15  chr15_40855455     ZGre    C    A        0      0        2 
  15  chr15_40855455     ZHar    C    A        0      0        2 
  15  chr15_40855455   Sample    C    A        0      0        2 
  15  chr15_40921495     AAsi    C    A        0      0        2 
  15  chr15_40921495     AKia    C    A        1      2        2 
  15  chr15_40921495     AOna    C    A        0      0        2 
  15  chr15_40921495     ASom    C    A        0      0        2 
  15  chr15_40921495     HCab    C    A        0      0        2 
  15  chr15_40921495     HPrz    C    A        0      0        2 
  15  chr15_40921495     ZBoe    C    A        0      0        2 
  15  chr15_40921495     ZGre    C    A        0      0        2 
  15  chr15_40921495     ZHar    C    A        0      0        2 
  15  chr15_40921495   Sample    C    A        0      0        2 
  15  chr15_40924556     AAsi    A    C        0      0        2 
  15  chr15_40924556     AKia    A    C        0      0        2 
  15  chr15_40924556     AOna    A    C        0      0        2 
  15  chr15_40924556     ASom    A    C      0.5      1        2 
  15  chr15_40924556     HCab    A    C        0      0        2 
  15  chr15_40924556     HPrz    A    C        0      0        2 
  15  chr15_40924556     ZBoe    A    C        0      0        2 
  15  chr15_40924556     ZGre    A    C        0      0        2 
  15  chr15_40924556     ZHar    A    C        0      0        2 
  15  chr15_40924556   Sample    A    C        0      0        2 
  15  chr15_40932269     AAsi    T    A        0      0        2 
  15  chr15_40932269     AKia    T    A      0.5      1        2 
  15  chr15_40932269     AOna    T    A        0      0        2 
  15  chr15_40932269     ASom    T    A        0      0        2 
  15  chr15_40932269     HCab    T    A        0      0        2 
  15  chr15_40932269     HPrz    T    A        0      0        2 
  15  chr15_40932269     ZBoe    T    A        0      0        2 
  15  chr15_40932269     ZGre    T    A        0      0        2 
  15  chr15_40932269     ZHar    T    A        0      0        2 
  15  chr15_40932269   Sample    T    A        0      0        2 
  15  chr15_40935792     AAsi    G    C        0      0        2 
  15  chr15_40935792     AKia    G    C      0.5      1        2 
  15  chr15_40935792     AOna    G    C        0      0        2 
  15  chr15_40935792     ASom    G    C        0      0        2 
  15  chr15_40935792     HCab    G    C        0      0        2 
  15  chr15_40935792     HPrz    G    C        0      0        2 
  15  chr15_40935792     ZBoe    G    C        0      0        2 
  15  chr15_40935792     ZGre    G    C        0      0        2 
  15  chr15_40935792     ZHar    G    C        0      0        2 
  15  chr15_40935792   Sample    G    C        0      0        2 
  15  chr15_40946565     AAsi    G    C        0      0        2 
  15  chr15_40946565     AKia    G    C        0      0        2 
  15  chr15_40946565     AOna    G    C        0      0        2 
  15  chr15_40946565     ASom    G    C        0      0        2 
  15  chr15_40946565     HCab    G    C        0      0        2 
  15  chr15_40946565     HPrz    G    C        0      0        2 
  15  chr15_40946565     ZBoe    G    C      0.5      1        2 
  15  chr15_40946565     ZGre    G    C        0      0        2 
  15  chr15_40946565     ZHar    G    C        0      0        2 
  15  chr15_40946565   Sample    G    C        0      0        2 
  15  chr15_40947593     AAsi    C    G        0      0        2 
  15  chr15_40947593     AKia    C    G        0      0        2 
  15  chr15_40947593     AOna    C    G        0      0        2 
  15  chr15_40947593     ASom    C    G        0      0        2 
  15  chr15_40947593     HCab    C    G        1      2        2 
  15  chr15_40947593     HPrz    C    G        1      2        2 
  15  chr15_40947593     ZBoe    C    G        0      0        2 
  15  chr15_40947593     ZGre    C    G        0      0        2 
  15  chr15_40947593     ZHar    C    G        0      0        2 
  15  chr15_40947593   Sample    C    G        0      0        2 
  15  chr15_40955882     AAsi    A    T        0      0        2 
  15  chr15_40955882     AKia    A    T        0      0        2 
  15  chr15_40955882     AOna    A    T        0      0        2 
  15  chr15_40955882     ASom    A    T      0.5      1        2 
  15  chr15_40955882     HCab    A    T        0      0        2 
  15  chr15_40955882     HPrz    A    T        0      0        2 
  15  chr15_40955882     ZBoe    A    T        0      0        2 
  15  chr15_40955882     ZGre    A    T        0      0        2 
  15  chr15_40955882     ZHar    A    T        0      0        2 
  15  chr15_40955882   Sample    A    T        0      0        2 
  15  chr15_40972708     AAsi    C    A      0.5      1        2 
  15  chr15_40972708     AKia    C    A        0      0        2 
  15  chr15_40972708     AOna    C    A        0      0        2 
  15  chr15_40972708     ASom    C    A        0      0        2 
  15  chr15_40972708     HCab    C    A        0      0        2 
  15  chr15_40972708     HPrz    C    A        0      0        2 
  15  chr15_40972708     ZBoe    C    A        0      0        2 
  15  chr15_40972708     ZGre    C    A        0      0        2 
  15  chr15_40972708     ZHar    C    A        0      0        2 
  15  chr15_40972708   Sample    C    A        0      0        2 
  15  chr15_40982620     AAsi    G    T        0      0        2 
  15  chr15_40982620     AKia    G    T        0      0        2 
  15  chr15_40982620     AOna    G    T        0      0        2 
  15  chr15_40982620     ASom    G    T        0      0        2 
  15  chr15_40982620     HCab    G    T        1      2        2 
  15  chr15_40982620     HPrz    G    T        1      2        2 
  15  chr15_40982620     ZBoe    G    T        0      0        2 
  15  chr15_40982620     ZGre    G    T        0      0        2 
  15  chr15_40982620     ZHar    G    T        0      0        2 
  15  chr15_40982620   Sample    G    T        0      0        2 
  15  chr15_40992893     AAsi    G    C        0      0        2 
  15  chr15_40992893     AKia    G    C        0      0        2 
  15  chr15_40992893     AOna    G    C        0      0        2 
  15  chr15_40992893     ASom    G    C        0      0        2 
  15  chr15_40992893     HCab    G    C        0      0        2 
  15  chr15_40992893     HPrz    G    C        0      0        2 
  15  chr15_40992893     ZBoe    G    C        0      0        2 
  15  chr15_40992893     ZGre    G    C        1      2        2 
  15  chr15_40992893     ZHar    G    C        0      0        2 
  15  chr15_40992893   Sample    G    C        0      0        2 
  15  chr15_40998831     AAsi    G    T        0      0        2 
  15  chr15_40998831     AKia    G    T        0      0        2 
  15  chr15_40998831     AOna    G    T        0      0        2 
  15  chr15_40998831     ASom    G    T        0      0        2 
  15  chr15_40998831     HCab    G    T        0      0        2 
  15  chr15_40998831     HPrz    G    T        0      0        2 
  15  chr15_40998831     ZBoe    G    T        0      0        2 
  15  chr15_40998831     ZGre    G    T        1      2        2 
  15  chr15_40998831     ZHar    G    T        0      0        2 
  15  chr15_40998831   Sample    G    T        0      0        2 
  15  chr15_41001015     AAsi    G    T      0.5      1        2 
  15  chr15_41001015     AKia    G    T        0      0        2 
  15  chr15_41001015     AOna    G    T        0      0        2 
  15  chr15_41001015     ASom    G    T        0      0        2 
  15  chr15_41001015     HCab    G    T        0      0        2 
  15  chr15_41001015     HPrz    G    T        0      0        2 
  15  chr15_41001015     ZBoe    G    T        0      0        2 
  15  chr15_41001015     ZGre    G    T        0      0        2 
  15  chr15_41001015     ZHar    G    T        0      0        2 
  15  chr15_41001015   Sample    G    T        0      0        2 
  15  chr15_41016840     AAsi    G    T        0      0        2 
  15  chr15_41016840     AKia    G    T        0      0        2 
  15  chr15_41016840     AOna    G    T        0      0        2 
  15  chr15_41016840     ASom    G    T        0      0        2 
  15  chr15_41016840     HCab    G    T        0      0        2 
  15  chr15_41016840     HPrz    G    T        0      0        2 
  15  chr15_41016840     ZBoe    G    T        0      0        2 
  15  chr15_41016840     ZGre    G    T        0      0        2 
  15  chr15_41016840     ZHar    G    T        1      2        2 
  15  chr15_41016840   Sample    G    T        0      0        2 
  15  chr15_41020950     AAsi    T    G        0      0        2 
  15  chr15_41020950     AKia    T    G        0      0        2 
  15  chr15_41020950     AOna    T    G        0      0        2 
  15  chr15_41020950     ASom    T    G        0      0        2 
  15  chr15_41020950     HCab    T    G        1      2        2 
  15  chr15_41020950     HPrz    T    G        1      2        2 
  15  chr15_41020950     ZBoe    T    G        0      0        2 
  15  chr15_41020950     ZGre    T    G        0      0        2 
  15  chr15_41020950     ZHar    T    G        0      0        2 
  15  chr15_41020950   Sample    T    G        0      0        2 
  15  chr15_41033458     AAsi    C    A        0      0        2 
  15  chr15_41033458     AKia    C    A        0      0        2 
  15  chr15_41033458     AOna    C    A        0      0        2 
  15  chr15_41033458     ASom    C    A        0      0        2 
  15  chr15_41033458     HCab    C    A        1      2        2 
  15  chr15_41033458     HPrz    C    A        1      2        2 
  15  chr15_41033458     ZBoe    C    A        0      0        2 
  15  chr15_41033458     ZGre    C    A        0      0        2 
  15  chr15_41033458     ZHar    C    A        0      0        2 
  15  chr15_41033458   Sample    C    A        0      0        2 
  15  chr15_41053282     AAsi    G    T        0      0        2 
  15  chr15_41053282     AKia    G    T        0      0        2 
  15  chr15_41053282     AOna    G    T        0      0        2 
  15  chr15_41053282     ASom    G    T        0      0        2 
  15  chr15_41053282     HCab    G    T        0      0        2 
  15  chr15_41053282     HPrz    G    T        0      0        2 
  15  chr15_41053282     ZBoe    G    T        0      0        2 
  15  chr15_41053282     ZGre    G    T      0.5      1        2 
  15  chr15_41053282     ZHar    G    T        0      0        2 
  15  chr15_41053282   Sample    G    T        0      0        2 
  15  chr15_41053516     AAsi    G    C        0      0        2 
  15  chr15_41053516     AKia    G    C        0      0        2 
  15  chr15_41053516     AOna    G    C        0      0        2 
  15  chr15_41053516     ASom    G    C        0      0        2 
  15  chr15_41053516     HCab    G    C        0      0        2 
  15  chr15_41053516     HPrz    G    C        0      0        2 
  15  chr15_41053516     ZBoe    G    C      0.5      1        2 
  15  chr15_41053516     ZGre    G    C        0      0        2 
  15  chr15_41053516     ZHar    G    C        0      0        2 
  15  chr15_41053516   Sample    G    C        0      0        2 
  15  chr15_41069492     AAsi    A    C        0      0        2 
  15  chr15_41069492     AKia    A    C        0      0        2 
  15  chr15_41069492     AOna    A    C        0      0        2 
  15  chr15_41069492     ASom    A    C        1      2        2 
  15  chr15_41069492     HCab    A    C        0      0        2 
  15  chr15_41069492     HPrz    A    C        0      0        2 
  15  chr15_41069492     ZBoe    A    C        0      0        2 
  15  chr15_41069492     ZGre    A    C        0      0        2 
  15  chr15_41069492     ZHar    A    C        0      0        2 
  15  chr15_41069492   Sample    A    C        0      0        2 
  15  chr15_41105172     AAsi    G    C        0      0        2 
  15  chr15_41105172     AKia    G    C        0      0        2 
  15  chr15_41105172     AOna    G    C        0      0        2 
  15  chr15_41105172     ASom    G    C        0      0        2 
  15  chr15_41105172     HCab    G    C        0      0        2 
  15  chr15_41105172     HPrz    G    C        0      0        2 
  15  chr15_41105172     ZBoe    G    C        0      0        2 
  15  chr15_41105172     ZGre    G    C        1      2        2 
  15  chr15_41105172     ZHar    G    C        0      0        2 
  15  chr15_41105172   Sample    G    C        0      0        2 
  15  chr15_41105375     AAsi    C    A        0      0        2 
  15  chr15_41105375     AKia    C    A        0      0        2 
  15  chr15_41105375     AOna    C    A        0      0        2 
  15  chr15_41105375     ASom    C    A        0      0        2 
  15  chr15_41105375     HCab    C    A        1      2        2 
  15  chr15_41105375     HPrz    C    A        1      2        2 
  15  chr15_41105375     ZBoe    C    A        0      0        2 
  15  chr15_41105375     ZGre    C    A        0      0        2 
  15  chr15_41105375     ZHar    C    A        0      0        2 
  15  chr15_41105375   Sample    C    A        0      0        2 
  15  chr15_41112119     AAsi    G    C        0      0        2 
  15  chr15_41112119     AKia    G    C        0      0        2 
  15  chr15_41112119     AOna    G    C        0      0        2 
  15  chr15_41112119     ASom    G    C        0      0        2 
  15  chr15_41112119     HCab    G    C        1      2        2 
  15  chr15_41112119     HPrz    G    C        1      2        2 
  15  chr15_41112119     ZBoe    G    C        0      0        2 
  15  chr15_41112119     ZGre    G    C        0      0        2 
  15  chr15_41112119     ZHar    G    C        0      0        2 
  15  chr15_41112119   Sample    G    C        0      0        2 
  15  chr15_41114705     AAsi    G    C      0.5      1        2 
  15  chr15_41114705     AKia    G    C        0      0        2 
  15  chr15_41114705     AOna    G    C        0      0        2 
  15  chr15_41114705     ASom    G    C        1      2        2 
  15  chr15_41114705     HCab    G    C        0      0        2 
  15  chr15_41114705     HPrz    G    C        0      0        2 
  15  chr15_41114705     ZBoe    G    C        0      0        2 
  15  chr15_41114705     ZGre    G    C        0      0        2 
  15  chr15_41114705     ZHar    G    C        0      0        2 
  15  chr15_41114705   Sample    G    C        1      2        2 
  15  chr15_41118622     AAsi    C    G        0      0        2 
  15  chr15_41118622     AKia    C    G        0      0        2 
  15  chr15_41118622     AOna    C    G        0      0        2 
  15  chr15_41118622     ASom    C    G        0      0        2 
  15  chr15_41118622     HCab    C    G        1      2        2 
  15  chr15_41118622     HPrz    C    G        1      2        2 
  15  chr15_41118622     ZBoe    C    G        0      0        2 
  15  chr15_41118622     ZGre    C    G        0      0        2 
  15  chr15_41118622     ZHar    C    G        0      0        2 
  15  chr15_41118622   Sample    C    G        0      0        2 
  15  chr15_41169630     AAsi    A    T        0      0        2 
  15  chr15_41169630     AKia    A    T        0      0        2 
  15  chr15_41169630     AOna    A    T        0      0        2 
  15  chr15_41169630     ASom    A    T        0      0        2 
  15  chr15_41169630     HCab    A    T        1      2        2 
  15  chr15_41169630     HPrz    A    T        1      2        2 
  15  chr15_41169630     ZBoe    A    T        0      0        2 
  15  chr15_41169630     ZGre    A    T        0      0        2 
  15  chr15_41169630     ZHar    A    T        0      0        2 
  15  chr15_41169630   Sample    A    T        0      0        2 
  15  chr15_41200796     AAsi    A    T        0      0        2 
  15  chr15_41200796     AKia    A    T        0      0        2 
  15  chr15_41200796     AOna    A    T        0      0        2 
  15  chr15_41200796     ASom    A    T        0      0        2 
  15  chr15_41200796     HCab    A    T        0      0        2 
  15  chr15_41200796     HPrz    A    T        0      0        2 
  15  chr15_41200796     ZBoe    A    T        1      2        2 
  15  chr15_41200796     ZGre    A    T        0      0        2 
  15  chr15_41200796     ZHar    A    T        0      0        2 
  15  chr15_41200796   Sample    A    T        0      0        2 
  15  chr15_41201956     AAsi    C    G        0      0        2 
  15  chr15_41201956     AKia    C    G        0      0        2 
  15  chr15_41201956     AOna    C    G        0      0        2 
  15  chr15_41201956     ASom    C    G        0      0        2 
  15  chr15_41201956     HCab    C    G        1      2        2 
  15  chr15_41201956     HPrz    C    G        1      2        2 
  15  chr15_41201956     ZBoe    C    G        0      0        2 
  15  chr15_41201956     ZGre    C    G        0      0        2 
  15  chr15_41201956     ZHar    C    G        0      0        2 
  15  chr15_41201956   Sample    C    G        0      0        2 
  15  chr15_41213091     AAsi    T    G        0      0        2 
  15  chr15_41213091     AKia    T    G        0      0        2 
  15  chr15_41213091     AOna    T    G        0      0        2 
  15  chr15_41213091     ASom    T    G        0      0        2 
  15  chr15_41213091     HCab    T    G        0      0        2 
  15  chr15_41213091     HPrz    T    G        0      0        2 
  15  chr15_41213091     ZBoe    T    G      0.5      1        2 
  15  chr15_41213091     ZGre    T    G        0      0        2 
  15  chr15_41213091     ZHar    T    G        0      0        2 
  15  chr15_41213091   Sample    T    G        0      0        2 
  15  chr15_41214939     AAsi    A    C        0      0        2 
  15  chr15_41214939     AKia    A    C        0      0        2 
  15  chr15_41214939     AOna    A    C        0      0        2 
  15  chr15_41214939     ASom    A    C        0      0        2 
  15  chr15_41214939     HCab    A    C        0      0        2 
  15  chr15_41214939     HPrz    A    C        0      0        2 
  15  chr15_41214939     ZBoe    A    C        0      0        2 
  15  chr15_41214939     ZGre    A    C      0.5      1        2 
  15  chr15_41214939     ZHar    A    C        0      0        2 
  15  chr15_41214939   Sample    A    C        0      0        2 
  15  chr15_41239661     AAsi    G    T        0      0        2 
  15  chr15_41239661     AKia    G    T        0      0        2 
  15  chr15_41239661     AOna    G    T        0      0        2 
  15  chr15_41239661     ASom    G    T        0      0        2 
  15  chr15_41239661     HCab    G    T        1      2        2 
  15  chr15_41239661     HPrz    G    T        1      2        2 
  15  chr15_41239661     ZBoe    G    T        0      0        2 
  15  chr15_41239661     ZGre    G    T        0      0        2 
  15  chr15_41239661     ZHar    G    T        0      0        2 
  15  chr15_41239661   Sample    G    T        0      0        2 
  15  chr15_41243078     AAsi    T    G        0      0        2 
  15  chr15_41243078     AKia    T    G        0      0        2 
  15  chr15_41243078     AOna    T    G        0      0        2 
  15  chr15_41243078     ASom    T    G        0      0        2 
  15  chr15_41243078     HCab    T    G        0      0        2 
  15  chr15_41243078     HPrz    T    G        0      0        2 
  15  chr15_41243078     ZBoe    T    G        0      0        2 
  15  chr15_41243078     ZGre    T    G        0      0        2 
  15  chr15_41243078     ZHar    T    G      0.5      1        2 
  15  chr15_41243078   Sample    T    G        0      0        2 
  15  chr15_41286525     AAsi    C    A        0      0        2 
  15  chr15_41286525     AKia    C    A        0      0        2 
  15  chr15_41286525     AOna    C    A        0      0        2 
  15  chr15_41286525     ASom    C    A        0      0        2 
  15  chr15_41286525     HCab    C    A        0      0        2 
  15  chr15_41286525     HPrz    C    A        0      0        2 
  15  chr15_41286525     ZBoe    C    A        0      0        2 
  15  chr15_41286525     ZGre    C    A        0      0        2 
  15  chr15_41286525     ZHar    C    A        1      2        2 
  15  chr15_41286525   Sample    C    A        0      0        2 
  15  chr15_41317596     AAsi    C    A        0      0        2 
  15  chr15_41317596     AKia    C    A        0      0        2 
  15  chr15_41317596     AOna    C    A        0      0        2 
  15  chr15_41317596     ASom    C    A        0      0        2 
  15  chr15_41317596     HCab    C    A        0      0        2 
  15  chr15_41317596     HPrz    C    A        0      0        2 
  15  chr15_41317596     ZBoe    C    A        1      2        2 
  15  chr15_41317596     ZGre    C    A        1      2        2 
  15  chr15_41317596     ZHar    C    A        0      0        2 
  15  chr15_41317596   Sample    C    A        0      0        2 
  15  chr15_41353442     AAsi    C    A        0      0        2 
  15  chr15_41353442     AKia    C    A        0      0        2 
  15  chr15_41353442     AOna    C    A        0      0        2 
  15  chr15_41353442     ASom    C    A        0      0        2 
  15  chr15_41353442     HCab    C    A        0      0        2 
  15  chr15_41353442     HPrz    C    A        0      0        2 
  15  chr15_41353442     ZBoe    C    A        0      0        2 
  15  chr15_41353442     ZGre    C    A        0      0        2 
  15  chr15_41353442     ZHar    C    A        1      2        2 
  15  chr15_41353442   Sample    C    A        0      0        2 
  15  chr15_41355010     AAsi    A    C      0.5      1        2 
  15  chr15_41355010     AKia    A    C        0      0        2 
  15  chr15_41355010     AOna    A    C        0      0        2 
  15  chr15_41355010     ASom    A    C        0      0        2 
  15  chr15_41355010     HCab    A    C        0      0        2 
  15  chr15_41355010     HPrz    A    C        0      0        2 
  15  chr15_41355010     ZBoe    A    C        0      0        2 
  15  chr15_41355010     ZGre    A    C        0      0        2 
  15  chr15_41355010     ZHar    A    C        0      0        2 
  15  chr15_41355010   Sample    A    C        0      0        2 
  15  chr15_41360925     AAsi    A    T        0      0        2 
  15  chr15_41360925     AKia    A    T        0      0        2 
  15  chr15_41360925     AOna    A    T        0      0        2 
  15  chr15_41360925     ASom    A    T        0      0        2 
  15  chr15_41360925     HCab    A    T        0      0        2 
  15  chr15_41360925     HPrz    A    T        0      0        2 
  15  chr15_41360925     ZBoe    A    T        0      0        2 
  15  chr15_41360925     ZGre    A    T        0      0        2 
  15  chr15_41360925     ZHar    A    T        1      2        2 
  15  chr15_41360925   Sample    A    T        0      0        2 
  15  chr15_41361136     AAsi    G    C        0      0        2 
  15  chr15_41361136     AKia    G    C        0      0        2 
  15  chr15_41361136     AOna    G    C      0.5      1        2 
  15  chr15_41361136     ASom    G    C        0      0        2 
  15  chr15_41361136     HCab    G    C        0      0        2 
  15  chr15_41361136     HPrz    G    C        0      0        2 
  15  chr15_41361136     ZBoe    G    C        0      0        2 
  15  chr15_41361136     ZGre    G    C        0      0        2 
  15  chr15_41361136     ZHar    G    C        0      0        2 
  15  chr15_41361136   Sample    G    C        0      0        2 
  15  chr15_41390358     AAsi    A    C        0      0        2 
  15  chr15_41390358     AKia    A    C        0      0        2 
  15  chr15_41390358     AOna    A    C        0      0        2 
  15  chr15_41390358     ASom    A    C        0      0        2 
  15  chr15_41390358     HCab    A    C        0      0        2 
  15  chr15_41390358     HPrz    A    C        0      0        2 
  15  chr15_41390358     ZBoe    A    C        0      0        2 
  15  chr15_41390358     ZGre    A    C      0.5      1        2 
  15  chr15_41390358     ZHar    A    C        0      0        2 
  15  chr15_41390358   Sample    A    C        0      0        2 
  15  chr15_41403859     AAsi    G    T        0      0        2 
  15  chr15_41403859     AKia    G    T      0.5      1        2 
  15  chr15_41403859     AOna    G    T        0      0        2 
  15  chr15_41403859     ASom    G    T        0      0        2 
  15  chr15_41403859     HCab    G    T        0      0        2 
  15  chr15_41403859     HPrz    G    T        0      0        2 
  15  chr15_41403859     ZBoe    G    T        0      0        2 
  15  chr15_41403859     ZGre    G    T        0      0        2 
  15  chr15_41403859     ZHar    G    T        0      0        2 
  15  chr15_41403859   Sample    G    T        0      0        2 
  15  chr15_41413379     AAsi    C    A        0      0        2 
  15  chr15_41413379     AKia    C    A        0      0        2 
  15  chr15_41413379     AOna    C    A        0      0        2 
  15  chr15_41413379     ASom    C    A        0      0        2 
  15  chr15_41413379     HCab    C    A        1      2        2 
  15  chr15_41413379     HPrz    C    A        1      2        2 
  15  chr15_41413379     ZBoe    C    A        0      0        2 
  15  chr15_41413379     ZGre    C    A        0      0        2 
  15  chr15_41413379     ZHar    C    A        0      0        2 
  15  chr15_41413379   Sample    C    A        0      0        2 
  15  chr15_41426259     AAsi    A    C        0      0        2 
  15  chr15_41426259     AKia    A    C        0      0        2 
  15  chr15_41426259     AOna    A    C        0      0        2 
  15  chr15_41426259     ASom    A    C        0      0        2 
  15  chr15_41426259     HCab    A    C        0      0        2 
  15  chr15_41426259     HPrz    A    C        0      0        2 
  15  chr15_41426259     ZBoe    A    C        1      2        2 
  15  chr15_41426259     ZGre    A    C        0      0        2 
  15  chr15_41426259     ZHar    A    C        0      0        2 
  15  chr15_41426259   Sample    A    C        0      0        2 
  15  chr15_41449015     AAsi    C    A        0      0        2 
  15  chr15_41449015     AKia    C    A        1      2        2 
  15  chr15_41449015     AOna    C    A      0.5      1        2 
  15  chr15_41449015     ASom    C    A        0      0        2 
  15  chr15_41449015     HCab    C    A        0      0        2 
  15  chr15_41449015     HPrz    C    A        0      0        2 
  15  chr15_41449015     ZBoe    C    A        0      0        2 
  15  chr15_41449015     ZGre    C    A        0      0        2 
  15  chr15_41449015     ZHar    C    A        0      0        2 
  15  chr15_41449015   Sample    C    A        0      0        2 
  15  chr15_41533766     AAsi    G    C        0      0        2 
  15  chr15_41533766     AKia    G    C      0.5      1        2 
  15  chr15_41533766     AOna    G    C        1      2        2 
  15  chr15_41533766     ASom    G    C        0      0        2 
  15  chr15_41533766     HCab    G    C        0      0        2 
  15  chr15_41533766     HPrz    G    C        0      0        2 
  15  chr15_41533766     ZBoe    G    C        0      0        2 
  15  chr15_41533766     ZGre    G    C        0      0        2 
  15  chr15_41533766     ZHar    G    C        0      0        2 
  15  chr15_41533766   Sample    G    C        0      0        2 
  15  chr15_41536543     AAsi    G    C        0      0        2 
  15  chr15_41536543     AKia    G    C        0      0        2 
  15  chr15_41536543     AOna    G    C        0      0        2 
  15  chr15_41536543     ASom    G    C        0      0        2 
  15  chr15_41536543     HCab    G    C        0      0        2 
  15  chr15_41536543     HPrz    G    C        0      0        2 
  15  chr15_41536543     ZBoe    G    C      0.5      1        2 
  15  chr15_41536543     ZGre    G    C        0      0        2 
  15  chr15_41536543     ZHar    G    C        0      0        2 
  15  chr15_41536543   Sample    G    C        0      0        2 
  15  chr15_41542086     AAsi    C    G        0      0        2 
  15  chr15_41542086     AKia    C    G        0      0        2 
  15  chr15_41542086     AOna    C    G        0      0        2 
  15  chr15_41542086     ASom    C    G        0      0        2 
  15  chr15_41542086     HCab    C    G        0      0        2 
  15  chr15_41542086     HPrz    C    G        0      0        2 
  15  chr15_41542086     ZBoe    C    G      0.5      1        2 
  15  chr15_41542086     ZGre    C    G        0      0        2 
  15  chr15_41542086     ZHar    C    G        0      0        2 
  15  chr15_41542086   Sample    C    G        0      0        2 
  15  chr15_41548189     AAsi    G    T        0      0        2 
  15  chr15_41548189     AKia    G    T        0      0        2 
  15  chr15_41548189     AOna    G    T        0      0        2 
  15  chr15_41548189     ASom    G    T        0      0        2 
  15  chr15_41548189     HCab    G    T        0      0        2 
  15  chr15_41548189     HPrz    G    T        0      0        2 
  15  chr15_41548189     ZBoe    G    T        0      0        2 
  15  chr15_41548189     ZGre    G    T        1      2        2 
  15  chr15_41548189     ZHar    G    T        0      0        2 
  15  chr15_41548189   Sample    G    T        0      0        2 
  15  chr15_41551939     AAsi    T    G        0      0        2 
  15  chr15_41551939     AKia    T    G        0      0        2 
  15  chr15_41551939     AOna    T    G        0      0        2 
  15  chr15_41551939     ASom    T    G        0      0        2 
  15  chr15_41551939     HCab    T    G        1      2        2 
  15  chr15_41551939     HPrz    T    G        1      2        2 
  15  chr15_41551939     ZBoe    T    G        0      0        2 
  15  chr15_41551939     ZGre    T    G        0      0        2 
  15  chr15_41551939     ZHar    T    G        0      0        2 
  15  chr15_41551939   Sample    T    G        0      0        2 
  15  chr15_41553533     AAsi    A    C        0      0        2 
  15  chr15_41553533     AKia    A    C      0.5      1        2 
  15  chr15_41553533     AOna    A    C        0      0        2 
  15  chr15_41553533     ASom    A    C        0      0        2 
  15  chr15_41553533     HCab    A    C        0      0        2 
  15  chr15_41553533     HPrz    A    C        0      0        2 
  15  chr15_41553533     ZBoe    A    C        0      0        2 
  15  chr15_41553533     ZGre    A    C        0      0        2 
  15  chr15_41553533     ZHar    A    C        0      0        2 
  15  chr15_41553533   Sample    A    C        0      0        2 
  15  chr15_41557986     AAsi    A    T        0      0        2 
  15  chr15_41557986     AKia    A    T        0      0        2 
  15  chr15_41557986     AOna    A    T        0      0        2 
  15  chr15_41557986     ASom    A    T        0      0        2 
  15  chr15_41557986     HCab    A    T        0      0        2 
  15  chr15_41557986     HPrz    A    T        0      0        2 
  15  chr15_41557986     ZBoe    A    T        0      0        2 
  15  chr15_41557986     ZGre    A    T        1      2        2 
  15  chr15_41557986     ZHar    A    T        0      0        2 
  15  chr15_41557986   Sample    A    T        0      0        2 
  15  chr15_41610398     AAsi    C    G        0      0        2 
  15  chr15_41610398     AKia    C    G        0      0        2 
  15  chr15_41610398     AOna    C    G        0      0        2 
  15  chr15_41610398     ASom    C    G        0      0        2 
  15  chr15_41610398     HCab    C    G        0      0        2 
  15  chr15_41610398     HPrz    C    G        0      0        2 
  15  chr15_41610398     ZBoe    C    G        0      0        2 
  15  chr15_41610398     ZGre    C    G        0      0        2 
  15  chr15_41610398     ZHar    C    G      0.5      1        2 
  15  chr15_41610398   Sample    C    G        0      0        2 
  15  chr15_41620989     AAsi    G    C        0      0        2 
  15  chr15_41620989     AKia    G    C        0      0        2 
  15  chr15_41620989     AOna    G    C        0      0        2 
  15  chr15_41620989     ASom    G    C        0      0        2 
  15  chr15_41620989     HCab    G    C        0      0        2 
  15  chr15_41620989     HPrz    G    C        0      0        2 
  15  chr15_41620989     ZBoe    G    C        0      0        2 
  15  chr15_41620989     ZGre    G    C        0      0        2 
  15  chr15_41620989     ZHar    G    C        1      2        2 
  15  chr15_41620989   Sample    G    C        0      0        2 
  15  chr15_41657362     AAsi    A    T        0      0        2 
  15  chr15_41657362     AKia    A    T        0      0        2 
  15  chr15_41657362     AOna    A    T        0      0        2 
  15  chr15_41657362     ASom    A    T        0      0        2 
  15  chr15_41657362     HCab    A    T        1      2        2 
  15  chr15_41657362     HPrz    A    T        1      2        2 
  15  chr15_41657362     ZBoe    A    T        0      0        2 
  15  chr15_41657362     ZGre    A    T        0      0        2 
  15  chr15_41657362     ZHar    A    T        0      0        2 
  15  chr15_41657362   Sample    A    T        0      0        2 
  15  chr15_41670944     AAsi    C    G        0      0        2 
  15  chr15_41670944     AKia    C    G        0      0        2 
  15  chr15_41670944     AOna    C    G        0      0        2 
  15  chr15_41670944     ASom    C    G        0      0        2 
  15  chr15_41670944     HCab    C    G        0      0        2 
  15  chr15_41670944     HPrz    C    G        0      0        2 
  15  chr15_41670944     ZBoe    C    G        0      0        2 
  15  chr15_41670944     ZGre    C    G        1      2        2 
  15  chr15_41670944     ZHar    C    G        0      0        2 
  15  chr15_41670944   Sample    C    G        0      0        2 
  15  chr15_41687961     AAsi    G    T        0      0        2 
  15  chr15_41687961     AKia    G    T        0      0        2 
  15  chr15_41687961     AOna    G    T        0      0        2 
  15  chr15_41687961     ASom    G    T        0      0        2 
  15  chr15_41687961     HCab    G    T        1      2        2 
  15  chr15_41687961     HPrz    G    T        1      2        2 
  15  chr15_41687961     ZBoe    G    T        0      0        2 
  15  chr15_41687961     ZGre    G    T        0      0        2 
  15  chr15_41687961     ZHar    G    T        0      0        2 
  15  chr15_41687961   Sample    G    T        0      0        2 
  15  chr15_41732854     AAsi    G    C        0      0        2 
  15  chr15_41732854     AKia    G    C        0      0        2 
  15  chr15_41732854     AOna    G    C        1      2        2 
  15  chr15_41732854     ASom    G    C        0      0        2 
  15  chr15_41732854     HCab    G    C        0      0        2 
  15  chr15_41732854     HPrz    G    C        0      0        2 
  15  chr15_41732854     ZBoe    G    C        0      0        2 
  15  chr15_41732854     ZGre    G    C        0      0        2 
  15  chr15_41732854     ZHar    G    C        0      0        2 
  15  chr15_41732854   Sample    G    C        0      0        2 
  15  chr15_41740811     AAsi    T    A        0      0        2 
  15  chr15_41740811     AKia    T    A        1      2        2 
  15  chr15_41740811     AOna    T    A        0      0        2 
  15  chr15_41740811     ASom    T    A        0      0        2 
  15  chr15_41740811     HCab    T    A        0      0        2 
  15  chr15_41740811     HPrz    T    A        0      0        2 
  15  chr15_41740811     ZBoe    T    A        0      0        2 
  15  chr15_41740811     ZGre    T    A        0      0        2 
  15  chr15_41740811     ZHar    T    A        0      0        2 
  15  chr15_41740811   Sample    T    A        0      0        2 
  15  chr15_41741234     AAsi    T    G        0      0        2 
  15  chr15_41741234     AKia    T    G        0      0        2 
  15  chr15_41741234     AOna    T    G        0      0        2 
  15  chr15_41741234     ASom    T    G        0      0        2 
  15  chr15_41741234     HCab    T    G        0      0        2 
  15  chr15_41741234     HPrz    T    G        0      0        2 
  15  chr15_41741234     ZBoe    T    G        0      0        2 
  15  chr15_41741234     ZGre    T    G        0      0        2 
  15  chr15_41741234     ZHar    T    G        1      2        2 
  15  chr15_41741234   Sample    T    G        0      0        2 
  15  chr15_41742015     AAsi    A    C        0      0        2 
  15  chr15_41742015     AKia    A    C        0      0        2 
  15  chr15_41742015     AOna    A    C      0.5      1        2 
  15  chr15_41742015     ASom    A    C        0      0        2 
  15  chr15_41742015     HCab    A    C        0      0        2 
  15  chr15_41742015     HPrz    A    C        0      0        2 
  15  chr15_41742015     ZBoe    A    C        0      0        2 
  15  chr15_41742015     ZGre    A    C        0      0        2 
  15  chr15_41742015     ZHar    A    C        0      0        2 
  15  chr15_41742015   Sample    A    C        0      0        2 
  15  chr15_41748960     AAsi    C    A        0      0        2 
  15  chr15_41748960     AKia    C    A        0      0        2 
  15  chr15_41748960     AOna    C    A        0      0        2 
  15  chr15_41748960     ASom    C    A        0      0        2 
  15  chr15_41748960     HCab    C    A        0      0        2 
  15  chr15_41748960     HPrz    C    A        0      0        2 
  15  chr15_41748960     ZBoe    C    A        0      0        2 
  15  chr15_41748960     ZGre    C    A        0      0        2 
  15  chr15_41748960     ZHar    C    A        1      2        2 
  15  chr15_41748960   Sample    C    A        0      0        2 
  15  chr15_41765764     AAsi    G    T        0      0        2 
  15  chr15_41765764     AKia    G    T        0      0        2 
  15  chr15_41765764     AOna    G    T        0      0        2 
  15  chr15_41765764     ASom    G    T        0      0        2 
  15  chr15_41765764     HCab    G    T      0.5      1        2 
  15  chr15_41765764     HPrz    G    T        0      0        2 
  15  chr15_41765764     ZBoe    G    T        0      0        2 
  15  chr15_41765764     ZGre    G    T        0      0        2 
  15  chr15_41765764     ZHar    G    T        0      0        2 
  15  chr15_41765764   Sample    G    T        0      0        2 
  15  chr15_41791959     AAsi    T    G        0      0        2 
  15  chr15_41791959     AKia    T    G        0      0        2 
  15  chr15_41791959     AOna    T    G        0      0        2 
  15  chr15_41791959     ASom    T    G        0      0        2 
  15  chr15_41791959     HCab    T    G        0      0        2 
  15  chr15_41791959     HPrz    T    G      0.5      1        2 
  15  chr15_41791959     ZBoe    T    G        0      0        2 
  15  chr15_41791959     ZGre    T    G        0      0        2 
  15  chr15_41791959     ZHar    T    G        0      0        2 
  15  chr15_41791959   Sample    T    G        0      0        2 
  15  chr15_41797349     AAsi    G    C        1      2        2 
  15  chr15_41797349     AKia    G    C      0.5      1        2 
  15  chr15_41797349     AOna    G    C        0      0        2 
  15  chr15_41797349     ASom    G    C        1      2        2 
  15  chr15_41797349     HCab    G    C        0      0        2 
  15  chr15_41797349     HPrz    G    C        0      0        2 
  15  chr15_41797349     ZBoe    G    C        0      0        2 
  15  chr15_41797349     ZGre    G    C        0      0        2 
  15  chr15_41797349     ZHar    G    C        0      0        2 
  15  chr15_41797349   Sample    G    C        1      2        2 
  15  chr15_41797397     AAsi    G    C        0      0        2 
  15  chr15_41797397     AKia    G    C        0      0        2 
  15  chr15_41797397     AOna    G    C        0      0        2 
  15  chr15_41797397     ASom    G    C      0.5      1        2 
  15  chr15_41797397     HCab    G    C        0      0        2 
  15  chr15_41797397     HPrz    G    C        0      0        2 
  15  chr15_41797397     ZBoe    G    C        0      0        2 
  15  chr15_41797397     ZGre    G    C        0      0        2 
  15  chr15_41797397     ZHar    G    C        0      0        2 
  15  chr15_41797397   Sample    G    C        0      0        2 
  15  chr15_41798657     AAsi    C    A        0      0        2 
  15  chr15_41798657     AKia    C    A        0      0        2 
  15  chr15_41798657     AOna    C    A      0.5      1        2 
  15  chr15_41798657     ASom    C    A        0      0        2 
  15  chr15_41798657     HCab    C    A        0      0        2 
  15  chr15_41798657     HPrz    C    A        0      0        2 
  15  chr15_41798657     ZBoe    C    A        0      0        2 
  15  chr15_41798657     ZGre    C    A        0      0        2 
  15  chr15_41798657     ZHar    C    A        0      0        2 
  15  chr15_41798657   Sample    C    A        0      0        2 
  15  chr15_41811617     AAsi    A    T        0      0        2 
  15  chr15_41811617     AKia    A    T        0      0        2 
  15  chr15_41811617     AOna    A    T        0      0        2 
  15  chr15_41811617     ASom    A    T        0      0        2 
  15  chr15_41811617     HCab    A    T        1      2        2 
  15  chr15_41811617     HPrz    A    T        1      2        2 
  15  chr15_41811617     ZBoe    A    T        0      0        2 
  15  chr15_41811617     ZGre    A    T        0      0        2 
  15  chr15_41811617     ZHar    A    T        0      0        2 
  15  chr15_41811617   Sample    A    T        0      0        2 
  15  chr15_41814380     AAsi    T    G        0      0        2 
  15  chr15_41814380     AKia    T    G        0      0        2 
  15  chr15_41814380     AOna    T    G        0      0        2 
  15  chr15_41814380     ASom    T    G        0      0        2 
  15  chr15_41814380     HCab    T    G        0      0        2 
  15  chr15_41814380     HPrz    T    G      0.5      1        2 
  15  chr15_41814380     ZBoe    T    G        0      0        2 
  15  chr15_41814380     ZGre    T    G        0      0        2 
  15  chr15_41814380     ZHar    T    G        0      0        2 
  15  chr15_41814380   Sample    T    G        0      0        2 
  15  chr15_41820094     AAsi    C    G        0      0        2 
  15  chr15_41820094     AKia    C    G        0      0        2 
  15  chr15_41820094     AOna    C    G        0      0        2 
  15  chr15_41820094     ASom    C    G        0      0        2 
  15  chr15_41820094     HCab    C    G        1      2        2 
  15  chr15_41820094     HPrz    C    G        1      2        2 
  15  chr15_41820094     ZBoe    C    G        0      0        2 
  15  chr15_41820094     ZGre    C    G        0      0        2 
  15  chr15_41820094     ZHar    C    G        0      0        2 
  15  chr15_41820094   Sample    C    G        0      0        2 
  15  chr15_41833730     AAsi    T    A        0      0        2 
  15  chr15_41833730     AKia    T    A        0      0        2 
  15  chr15_41833730     AOna    T    A        0      0        2 
  15  chr15_41833730     ASom    T    A        0      0        2 
  15  chr15_41833730     HCab    T    A        0      0        2 
  15  chr15_41833730     HPrz    T    A        0      0        2 
  15  chr15_41833730     ZBoe    T    A        1      2        2 
  15  chr15_41833730     ZGre    T    A        0      0        2 
  15  chr15_41833730     ZHar    T    A        0      0        2 
  15  chr15_41833730   Sample    T    A        0      0        2 
  15  chr15_41884621     AAsi    A    C        0      0        2 
  15  chr15_41884621     AKia    A    C        1      2        2 
  15  chr15_41884621     AOna    A    C        0      0        2 
  15  chr15_41884621     ASom    A    C        0      0        2 
  15  chr15_41884621     HCab    A    C        0      0        2 
  15  chr15_41884621     HPrz    A    C        0      0        2 
  15  chr15_41884621     ZBoe    A    C        0      0        2 
  15  chr15_41884621     ZGre    A    C        0      0        2 
  15  chr15_41884621     ZHar    A    C        0      0        2 
  15  chr15_41884621   Sample    A    C        0      0        2 
  15  chr15_41905827     AAsi    C    G        0      0        2 
  15  chr15_41905827     AKia    C    G        0      0        2 
  15  chr15_41905827     AOna    C    G      0.5      1        2 
  15  chr15_41905827     ASom    C    G        0      0        2 
  15  chr15_41905827     HCab    C    G        0      0        2 
  15  chr15_41905827     HPrz    C    G        0      0        2 
  15  chr15_41905827     ZBoe    C    G        0      0        2 
  15  chr15_41905827     ZGre    C    G        0      0        2 
  15  chr15_41905827     ZHar    C    G        0      0        2 
  15  chr15_41905827   Sample    C    G        0      0        2 
  15  chr15_41915647     AAsi    G    C        0      0        2 
  15  chr15_41915647     AKia    G    C        0      0        2 
  15  chr15_41915647     AOna    G    C        0      0        2 
  15  chr15_41915647     ASom    G    C        0      0        2 
  15  chr15_41915647     HCab    G    C        1      2        2 
  15  chr15_41915647     HPrz    G    C        1      2        2 
  15  chr15_41915647     ZBoe    G    C        0      0        2 
  15  chr15_41915647     ZGre    G    C        0      0        2 
  15  chr15_41915647     ZHar    G    C        0      0        2 
  15  chr15_41915647   Sample    G    C        0      0        2 
  15  chr15_41950003     AAsi    T    G        0      0        2 
  15  chr15_41950003     AKia    T    G        0      0        2 
  15  chr15_41950003     AOna    T    G        0      0        2 
  15  chr15_41950003     ASom    T    G        0      0        2 
  15  chr15_41950003     HCab    T    G        0      0        2 
  15  chr15_41950003     HPrz    T    G        0      0        2 
  15  chr15_41950003     ZBoe    T    G        1      2        2 
  15  chr15_41950003     ZGre    T    G        0      0        2 
  15  chr15_41950003     ZHar    T    G        0      0        2 
  15  chr15_41950003   Sample    T    G        0      0        2 
  15  chr15_41964135     AAsi    C    G        0      0        2 
  15  chr15_41964135     AKia    C    G        0      0        2 
  15  chr15_41964135     AOna    C    G        0      0        2 
  15  chr15_41964135     ASom    C    G        0      0        2 
  15  chr15_41964135     HCab    C    G        0      0        2 
  15  chr15_41964135     HPrz    C    G      0.5      1        2 
  15  chr15_41964135     ZBoe    C    G        0      0        2 
  15  chr15_41964135     ZGre    C    G        0      0        2 
  15  chr15_41964135     ZHar    C    G        0      0        2 
  15  chr15_41964135   Sample    C    G        0      0        2 
  15  chr15_41972574     AAsi    C    A        0      0        2 
  15  chr15_41972574     AKia    C    A        0      0        2 
  15  chr15_41972574     AOna    C    A        0      0        2 
  15  chr15_41972574     ASom    C    A        0      0        2 
  15  chr15_41972574     HCab    C    A        0      0        2 
  15  chr15_41972574     HPrz    C    A        0      0        2 
  15  chr15_41972574     ZBoe    C    A        1      2        2 
  15  chr15_41972574     ZGre    C    A        0      0        2 
  15  chr15_41972574     ZHar    C    A        0      0        2 
  15  chr15_41972574   Sample    C    A        0      0        2 
  15  chr15_41986865     AAsi    A    T        0      0        2 
  15  chr15_41986865     AKia    A    T        0      0        2 
  15  chr15_41986865     AOna    A    T        0      0        2 
  15  chr15_41986865     ASom    A    T        0      0        2 
  15  chr15_41986865     HCab    A    T        0      0        2 
  15  chr15_41986865     HPrz    A    T        0      0        2 
  15  chr15_41986865     ZBoe    A    T        0      0        2 
  15  chr15_41986865     ZGre    A    T      0.5      1        2 
  15  chr15_41986865     ZHar    A    T        0      0        2 
  15  chr15_41986865   Sample    A    T        0      0        2 
  15  chr15_42021417     AAsi    A    C        0      0        2 
  15  chr15_42021417     AKia    A    C        0      0        2 
  15  chr15_42021417     AOna    A    C      0.5      1        2 
  15  chr15_42021417     ASom    A    C        0      0        2 
  15  chr15_42021417     HCab    A    C        0      0        2 
  15  chr15_42021417     HPrz    A    C        0      0        2 
  15  chr15_42021417     ZBoe    A    C        0      0        2 
  15  chr15_42021417     ZGre    A    C        0      0        2 
  15  chr15_42021417     ZHar    A    C        0      0        2 
  15  chr15_42021417   Sample    A    C        0      0        2 
  15  chr15_42054085     AAsi    G    T        0      0        2 
  15  chr15_42054085     AKia    G    T        0      0        2 
  15  chr15_42054085     AOna    G    T        0      0        2 
  15  chr15_42054085     ASom    G    T        0      0        2 
  15  chr15_42054085     HCab    G    T        0      0        2 
  15  chr15_42054085     HPrz    G    T        0      0        2 
  15  chr15_42054085     ZBoe    G    T        0      0        2 
  15  chr15_42054085     ZGre    G    T        0      0        2 
  15  chr15_42054085     ZHar    G    T      0.5      1        2 
  15  chr15_42054085   Sample    G    T        0      0        2 
  15  chr15_42061268     AAsi    A    C        0      0        2 
  15  chr15_42061268     AKia    A    C        0      0        2 
  15  chr15_42061268     AOna    A    C        0      0        2 
  15  chr15_42061268     ASom    A    C        0      0        2 
  15  chr15_42061268     HCab    A    C        1      2        2 
  15  chr15_42061268     HPrz    A    C        1      2        2 
  15  chr15_42061268     ZBoe    A    C        0      0        2 
  15  chr15_42061268     ZGre    A    C        0      0        2 
  15  chr15_42061268     ZHar    A    C        0      0        2 
  15  chr15_42061268   Sample    A    C        0      0        2 
  15  chr15_42062960     AAsi    A    C        0      0        2 
  15  chr15_42062960     AKia    A    C        1      2        2 
  15  chr15_42062960     AOna    A    C      0.5      1        2 
  15  chr15_42062960     ASom    A    C        0      0        2 
  15  chr15_42062960     HCab    A    C        0      0        2 
  15  chr15_42062960     HPrz    A    C        0      0        2 
  15  chr15_42062960     ZBoe    A    C        0      0        2 
  15  chr15_42062960     ZGre    A    C        0      0        2 
  15  chr15_42062960     ZHar    A    C        0      0        2 
  15  chr15_42062960   Sample    A    C        0      0        2 
  15  chr15_42074935     AAsi    G    C        0      0        2 
  15  chr15_42074935     AKia    G    C        0      0        2 
  15  chr15_42074935     AOna    G    C        0      0        2 
  15  chr15_42074935     ASom    G    C        0      0        2 
  15  chr15_42074935     HCab    G    C        0      0        2 
  15  chr15_42074935     HPrz    G    C        0      0        2 
  15  chr15_42074935     ZBoe    G    C      0.5      1        2 
  15  chr15_42074935     ZGre    G    C        0      0        2 
  15  chr15_42074935     ZHar    G    C        0      0        2 
  15  chr15_42074935   Sample    G    C        0      0        2 
  15  chr15_42075147     AAsi    T    A        0      0        2 
  15  chr15_42075147     AKia    T    A        0      0        2 
  15  chr15_42075147     AOna    T    A        0      0        2 
  15  chr15_42075147     ASom    T    A        0      0        2 
  15  chr15_42075147     HCab    T    A        0      0        2 
  15  chr15_42075147     HPrz    T    A        0      0        2 
  15  chr15_42075147     ZBoe    T    A      0.5      1        2 
  15  chr15_42075147     ZGre    T    A        0      0        2 
  15  chr15_42075147     ZHar    T    A        0      0        2 
  15  chr15_42075147   Sample    T    A        0      0        2 
  15  chr15_42110197     AAsi    T    G        0      0        2 
  15  chr15_42110197     AKia    T    G        0      0        2 
  15  chr15_42110197     AOna    T    G        0      0        2 
  15  chr15_42110197     ASom    T    G        0      0        2 
  15  chr15_42110197     HCab    T    G        0      0        2 
  15  chr15_42110197     HPrz    T    G        0      0        2 
  15  chr15_42110197     ZBoe    T    G        0      0        2 
  15  chr15_42110197     ZGre    T    G        0      0        2 
  15  chr15_42110197     ZHar    T    G        1      2        2 
  15  chr15_42110197   Sample    T    G        0      0        2 
  15  chr15_42154941     AAsi    G    C        0      0        2 
  15  chr15_42154941     AKia    G    C        0      0        2 
  15  chr15_42154941     AOna    G    C      0.5      1        2 
  15  chr15_42154941     ASom    G    C        0      0        2 
  15  chr15_42154941     HCab    G    C        0      0        2 
  15  chr15_42154941     HPrz    G    C        0      0        2 
  15  chr15_42154941     ZBoe    G    C        0      0        2 
  15  chr15_42154941     ZGre    G    C        0      0        2 
  15  chr15_42154941     ZHar    G    C        0      0        2 
  15  chr15_42154941   Sample    G    C        0      0        2 
  15  chr15_42162464     AAsi    T    G      0.5      1        2 
  15  chr15_42162464     AKia    T    G        0      0        2 
  15  chr15_42162464     AOna    T    G        0      0        2 
  15  chr15_42162464     ASom    T    G        0      0        2 
  15  chr15_42162464     HCab    T    G        0      0        2 
  15  chr15_42162464     HPrz    T    G        0      0        2 
  15  chr15_42162464     ZBoe    T    G        0      0        2 
  15  chr15_42162464     ZGre    T    G        0      0        2 
  15  chr15_42162464     ZHar    T    G        0      0        2 
  15  chr15_42162464   Sample    T    G        0      0        2 
  15  chr15_42224626     AAsi    G    C        1      2        2 
  15  chr15_42224626     AKia    G    C        0      0        2 
  15  chr15_42224626     AOna    G    C        0      0        2 
  15  chr15_42224626     ASom    G    C        1      2        2 
  15  chr15_42224626     HCab    G    C        0      0        2 
  15  chr15_42224626     HPrz    G    C        0      0        2 
  15  chr15_42224626     ZBoe    G    C        0      0        2 
  15  chr15_42224626     ZGre    G    C        0      0        2 
  15  chr15_42224626     ZHar    G    C        0      0        2 
  15  chr15_42224626   Sample    G    C        1      2        2 
  15  chr15_42226076     AAsi    T    G        0      0        2 
  15  chr15_42226076     AKia    T    G        0      0        2 
  15  chr15_42226076     AOna    T    G        0      0        2 
  15  chr15_42226076     ASom    T    G        0      0        2 
  15  chr15_42226076     HCab    T    G        0      0        2 
  15  chr15_42226076     HPrz    T    G        0      0        2 
  15  chr15_42226076     ZBoe    T    G        0      0        2 
  15  chr15_42226076     ZGre    T    G        1      2        2 
  15  chr15_42226076     ZHar    T    G        0      0        2 
  15  chr15_42226076   Sample    T    G        0      0        2 
  15  chr15_42269677     AAsi    A    C        0      0        2 
  15  chr15_42269677     AKia    A    C        0      0        2 
  15  chr15_42269677     AOna    A    C        0      0        2 
  15  chr15_42269677     ASom    A    C        0      0        2 
  15  chr15_42269677     HCab    A    C        1      2        2 
  15  chr15_42269677     HPrz    A    C        1      2        2 
  15  chr15_42269677     ZBoe    A    C        0      0        2 
  15  chr15_42269677     ZGre    A    C        0      0        2 
  15  chr15_42269677     ZHar    A    C        0      0        2 
  15  chr15_42269677   Sample    A    C        0      0        2 
  15  chr15_42270435     AAsi    A    C      0.5      1        2 
  15  chr15_42270435     AKia    A    C        0      0        2 
  15  chr15_42270435     AOna    A    C        0      0        2 
  15  chr15_42270435     ASom    A    C        0      0        2 
  15  chr15_42270435     HCab    A    C        0      0        2 
  15  chr15_42270435     HPrz    A    C        0      0        2 
  15  chr15_42270435     ZBoe    A    C        0      0        2 
  15  chr15_42270435     ZGre    A    C        0      0        2 
  15  chr15_42270435     ZHar    A    C        0      0        2 
  15  chr15_42270435   Sample    A    C        0      0        2 
  15  chr15_42281065     AAsi    A    T        0      0        2 
  15  chr15_42281065     AKia    A    T        0      0        2 
  15  chr15_42281065     AOna    A    T        0      0        2 
  15  chr15_42281065     ASom    A    T        0      0        2 
  15  chr15_42281065     HCab    A    T        1      2        2 
  15  chr15_42281065     HPrz    A    T        1      2        2 
  15  chr15_42281065     ZBoe    A    T        0      0        2 
  15  chr15_42281065     ZGre    A    T        0      0        2 
  15  chr15_42281065     ZHar    A    T        0      0        2 
  15  chr15_42281065   Sample    A    T        0      0        2 
  15  chr15_42333443     AAsi    A    T        0      0        2 
  15  chr15_42333443     AKia    A    T        0      0        2 
  15  chr15_42333443     AOna    A    T        0      0        2 
  15  chr15_42333443     ASom    A    T        0      0        2 
  15  chr15_42333443     HCab    A    T        0      0        2 
  15  chr15_42333443     HPrz    A    T      0.5      1        2 
  15  chr15_42333443     ZBoe    A    T        0      0        2 
  15  chr15_42333443     ZGre    A    T        0      0        2 
  15  chr15_42333443     ZHar    A    T        0      0        2 
  15  chr15_42333443   Sample    A    T        0      0        2 
  15  chr15_42357638     AAsi    G    T        0      0        2 
  15  chr15_42357638     AKia    G    T        0      0        2 
  15  chr15_42357638     AOna    G    T        0      0        2 
  15  chr15_42357638     ASom    G    T        0      0        2 
  15  chr15_42357638     HCab    G    T        0      0        2 
  15  chr15_42357638     HPrz    G    T        0      0        2 
  15  chr15_42357638     ZBoe    G    T        1      2        2 
  15  chr15_42357638     ZGre    G    T        1      2        2 
  15  chr15_42357638     ZHar    G    T        1      2        2 
  15  chr15_42357638   Sample    G    T        0      0        2 
  15  chr15_42383167     AAsi    T    G        0      0        2 
  15  chr15_42383167     AKia    T    G        0      0        2 
  15  chr15_42383167     AOna    T    G        0      0        2 
  15  chr15_42383167     ASom    T    G        0      0        2 
  15  chr15_42383167     HCab    T    G        1      2        2 
  15  chr15_42383167     HPrz    T    G        1      2        2 
  15  chr15_42383167     ZBoe    T    G        0      0        2 
  15  chr15_42383167     ZGre    T    G        0      0        2 
  15  chr15_42383167     ZHar    T    G        0      0        2 
  15  chr15_42383167   Sample    T    G        0      0        2 
  15  chr15_42394141     AAsi    C    G        0      0        2 
  15  chr15_42394141     AKia    C    G        0      0        2 
  15  chr15_42394141     AOna    C    G        0      0        2 
  15  chr15_42394141     ASom    C    G        0      0        2 
  15  chr15_42394141     HCab    C    G        0      0        2 
  15  chr15_42394141     HPrz    C    G        0      0        2 
  15  chr15_42394141     ZBoe    C    G        0      0        2 
  15  chr15_42394141     ZGre    C    G        0      0        2 
  15  chr15_42394141     ZHar    C    G      0.5      1        2 
  15  chr15_42394141   Sample    C    G        0      0        2 
  15  chr15_42399360     AAsi    G    C        1      2        2 
  15  chr15_42399360     AKia    G    C        0      0        2 
  15  chr15_42399360     AOna    G    C        0      0        2 
  15  chr15_42399360     ASom    G    C        1      2        2 
  15  chr15_42399360     HCab    G    C        0      0        2 
  15  chr15_42399360     HPrz    G    C        0      0        2 
  15  chr15_42399360     ZBoe    G    C        0      0        2 
  15  chr15_42399360     ZGre    G    C        0      0        2 
  15  chr15_42399360     ZHar    G    C        0      0        2 
  15  chr15_42399360   Sample    G    C        1      2        2 
  15  chr15_42403206     AAsi    A    C        0      0        2 
  15  chr15_42403206     AKia    A    C        0      0        2 
  15  chr15_42403206     AOna    A    C      0.5      1        2 
  15  chr15_42403206     ASom    A    C        0      0        2 
  15  chr15_42403206     HCab    A    C        0      0        2 
  15  chr15_42403206     HPrz    A    C        0      0        2 
  15  chr15_42403206     ZBoe    A    C        0      0        2 
  15  chr15_42403206     ZGre    A    C        0      0        2 
  15  chr15_42403206     ZHar    A    C        0      0        2 
  15  chr15_42403206   Sample    A    C        0      0        2 
  15  chr15_42411681     AAsi    G    C        0      0        2 
  15  chr15_42411681     AKia    G    C        0      0        2 
  15  chr15_42411681     AOna    G    C        0      0        2 
  15  chr15_42411681     ASom    G    C        0      0        2 
  15  chr15_42411681     HCab    G    C        0      0        2 
  15  chr15_42411681     HPrz    G    C        0      0        2 
  15  chr15_42411681     ZBoe    G    C        1      2        2 
  15  chr15_42411681     ZGre    G    C        0      0        2 
  15  chr15_42411681     ZHar    G    C        0      0        2 
  15  chr15_42411681   Sample    G    C        0      0        2 
  15  chr15_42423023     AAsi    C    G        0      0        2 
  15  chr15_42423023     AKia    C    G        0      0        2 
  15  chr15_42423023     AOna    C    G        0      0        2 
  15  chr15_42423023     ASom    C    G        0      0        2 
  15  chr15_42423023     HCab    C    G        0      0        2 
  15  chr15_42423023     HPrz    C    G        0      0        2 
  15  chr15_42423023     ZBoe    C    G        0      0        2 
  15  chr15_42423023     ZGre    C    G        0      0        2 
  15  chr15_42423023     ZHar    C    G        1      2        2 
  15  chr15_42423023   Sample    C    G        0      0        2 
  15  chr15_42443462     AAsi    C    A        0      0        2 
  15  chr15_42443462     AKia    C    A        0      0        2 
  15  chr15_42443462     AOna    C    A        0      0        2 
  15  chr15_42443462     ASom    C    A        0      0        2 
  15  chr15_42443462     HCab    C    A        0      0        2 
  15  chr15_42443462     HPrz    C    A        0      0        2 
  15  chr15_42443462     ZBoe    C    A        0      0        2 
  15  chr15_42443462     ZGre    C    A        1      2        2 
  15  chr15_42443462     ZHar    C    A        0      0        2 
  15  chr15_42443462   Sample    C    A        0      0        2 
  15  chr15_42460874     AAsi    A    T        0      0        2 
  15  chr15_42460874     AKia    A    T        1      2        2 
  15  chr15_42460874     AOna    A    T        0      0        2 
  15  chr15_42460874     ASom    A    T        0      0        2 
  15  chr15_42460874     HCab    A    T        0      0        2 
  15  chr15_42460874     HPrz    A    T        0      0        2 
  15  chr15_42460874     ZBoe    A    T        0      0        2 
  15  chr15_42460874     ZGre    A    T        0      0        2 
  15  chr15_42460874     ZHar    A    T        0      0        2 
  15  chr15_42460874   Sample    A    T        0      0        2 
  15  chr15_42476772     AAsi    C    A        0      0        2 
  15  chr15_42476772     AKia    C    A        0      0        2 
  15  chr15_42476772     AOna    C    A        0      0        2 
  15  chr15_42476772     ASom    C    A        0      0        2 
  15  chr15_42476772     HCab    C    A        0      0        2 
  15  chr15_42476772     HPrz    C    A        0      0        2 
  15  chr15_42476772     ZBoe    C    A        0      0        2 
  15  chr15_42476772     ZGre    C    A        1      2        2 
  15  chr15_42476772     ZHar    C    A        0      0        2 
  15  chr15_42476772   Sample    C    A        0      0        2 
  15  chr15_42477411     AAsi    C    G        0      0        2 
  15  chr15_42477411     AKia    C    G        0      0        2 
  15  chr15_42477411     AOna    C    G        0      0        2 
  15  chr15_42477411     ASom    C    G        0      0        2 
  15  chr15_42477411     HCab    C    G        0      0        2 
  15  chr15_42477411     HPrz    C    G        0      0        2 
  15  chr15_42477411     ZBoe    C    G        0      0        2 
  15  chr15_42477411     ZGre    C    G        0      0        2 
  15  chr15_42477411     ZHar    C    G      0.5      1        2 
  15  chr15_42477411   Sample    C    G        0      0        2 
  15  chr15_42501090     AAsi    C    G        0      0        2 
  15  chr15_42501090     AKia    C    G        0      0        2 
  15  chr15_42501090     AOna    C    G        0      0        2 
  15  chr15_42501090     ASom    C    G        0      0        2 
  15  chr15_42501090     HCab    C    G        0      0        2 
  15  chr15_42501090     HPrz    C    G        0      0        2 
  15  chr15_42501090     ZBoe    C    G        0      0        2 
  15  chr15_42501090     ZGre    C    G        0      0        2 
  15  chr15_42501090     ZHar    C    G        1      2        2 
  15  chr15_42501090   Sample    C    G        0      0        2 
  15  chr15_42509175     AAsi    A    T        0      0        2 
  15  chr15_42509175     AKia    A    T        0      0        2 
  15  chr15_42509175     AOna    A    T        0      0        2 
  15  chr15_42509175     ASom    A    T        0      0        2 
  15  chr15_42509175     HCab    A    T        0      0        2 
  15  chr15_42509175     HPrz    A    T      0.5      1        2 
  15  chr15_42509175     ZBoe    A    T        0      0        2 
  15  chr15_42509175     ZGre    A    T        0      0        2 
  15  chr15_42509175     ZHar    A    T        0      0        2 
  15  chr15_42509175   Sample    A    T        0      0        2 
  15  chr15_42511729     AAsi    T    A        0      0        2 
  15  chr15_42511729     AKia    T    A        0      0        2 
  15  chr15_42511729     AOna    T    A        0      0        2 
  15  chr15_42511729     ASom    T    A        0      0        2 
  15  chr15_42511729     HCab    T    A        0      0        2 
  15  chr15_42511729     HPrz    T    A        0      0        2 
  15  chr15_42511729     ZBoe    T    A        1      2        2 
  15  chr15_42511729     ZGre    T    A        1      2        2 
  15  chr15_42511729     ZHar    T    A        1      2        2 
  15  chr15_42511729   Sample    T    A        0      0        2 
  15  chr15_42521610     AAsi    A    T        0      0        2 
  15  chr15_42521610     AKia    A    T        0      0        2 
  15  chr15_42521610     AOna    A    T      0.5      1        2 
  15  chr15_42521610     ASom    A    T        0      0        2 
  15  chr15_42521610     HCab    A    T        0      0        2 
  15  chr15_42521610     HPrz    A    T        0      0        2 
  15  chr15_42521610     ZBoe    A    T        0      0        2 
  15  chr15_42521610     ZGre    A    T        0      0        2 
  15  chr15_42521610     ZHar    A    T        0      0        2 
  15  chr15_42521610   Sample    A    T        0      0        2 
  15  chr15_42526963     AAsi    C    A        0      0        2 
  15  chr15_42526963     AKia    C    A        1      2        2 
  15  chr15_42526963     AOna    C    A        1      2        2 
  15  chr15_42526963     ASom    C    A        0      0        2 
  15  chr15_42526963     HCab    C    A        0      0        2 
  15  chr15_42526963     HPrz    C    A        0      0        2 
  15  chr15_42526963     ZBoe    C    A        0      0        2 
  15  chr15_42526963     ZGre    C    A        0      0        2 
  15  chr15_42526963     ZHar    C    A        0      0        2 
  15  chr15_42526963   Sample    C    A        0      0        2 
  15  chr15_42527501     AAsi    C    G        0      0        2 
  15  chr15_42527501     AKia    C    G        0      0        2 
  15  chr15_42527501     AOna    C    G        0      0        2 
  15  chr15_42527501     ASom    C    G        0      0        2 
  15  chr15_42527501     HCab    C    G        0      0        2 
  15  chr15_42527501     HPrz    C    G        0      0        2 
  15  chr15_42527501     ZBoe    C    G        1      2        2 
  15  chr15_42527501     ZGre    C    G        0      0        2 
  15  chr15_42527501     ZHar    C    G        0      0        2 
  15  chr15_42527501   Sample    C    G        0      0        2 
  15  chr15_42548710     AAsi    A    C        0      0        2 
  15  chr15_42548710     AKia    A    C        0      0        2 
  15  chr15_42548710     AOna    A    C        0      0        2 
  15  chr15_42548710     ASom    A    C        0      0        2 
  15  chr15_42548710     HCab    A    C        0      0        2 
  15  chr15_42548710     HPrz    A    C      0.5      1        2 
  15  chr15_42548710     ZBoe    A    C        0      0        2 
  15  chr15_42548710     ZGre    A    C        0      0        2 
  15  chr15_42548710     ZHar    A    C        0      0        2 
  15  chr15_42548710   Sample    A    C        0      0        2 
  15  chr15_42617284     AAsi    T    A        0      0        2 
  15  chr15_42617284     AKia    T    A        0      0        2 
  15  chr15_42617284     AOna    T    A        0      0        2 
  15  chr15_42617284     ASom    T    A        0      0        2 
  15  chr15_42617284     HCab    T    A        0      0        2 
  15  chr15_42617284     HPrz    T    A        0      0        2 
  15  chr15_42617284     ZBoe    T    A        0      0        2 
  15  chr15_42617284     ZGre    T    A        1      2        2 
  15  chr15_42617284     ZHar    T    A        0      0        2 
  15  chr15_42617284   Sample    T    A        0      0        2 
  15  chr15_42622678     AAsi    T    A        0      0        2 
  15  chr15_42622678     AKia    T    A        0      0        2 
  15  chr15_42622678     AOna    T    A        0      0        2 
  15  chr15_42622678     ASom    T    A      0.5      1        2 
  15  chr15_42622678     HCab    T    A        0      0        2 
  15  chr15_42622678     HPrz    T    A        0      0        2 
  15  chr15_42622678     ZBoe    T    A        0      0        2 
  15  chr15_42622678     ZGre    T    A        0      0        2 
  15  chr15_42622678     ZHar    T    A        0      0        2 
  15  chr15_42622678   Sample    T    A        0      0        2 
  15  chr15_42625144     AAsi    C    G        0      0        2 
  15  chr15_42625144     AKia    C    G        0      0        2 
  15  chr15_42625144     AOna    C    G        0      0        2 
  15  chr15_42625144     ASom    C    G        0      0        2 
  15  chr15_42625144     HCab    C    G        0      0        2 
  15  chr15_42625144     HPrz    C    G        0      0        2 
  15  chr15_42625144     ZBoe    C    G        0      0        2 
  15  chr15_42625144     ZGre    C    G        1      2        2 
  15  chr15_42625144     ZHar    C    G        0      0        2 
  15  chr15_42625144   Sample    C    G        0      0        2 
  15  chr15_42699757     AAsi    G    T        0      0        2 
  15  chr15_42699757     AKia    G    T        0      0        2 
  15  chr15_42699757     AOna    G    T        0      0        2 
  15  chr15_42699757     ASom    G    T        0      0        2 
  15  chr15_42699757     HCab    G    T        1      2        2 
  15  chr15_42699757     HPrz    G    T        1      2        2 
  15  chr15_42699757     ZBoe    G    T        0      0        2 
  15  chr15_42699757     ZGre    G    T        0      0        2 
  15  chr15_42699757     ZHar    G    T        0      0        2 
  15  chr15_42699757   Sample    G    T        0      0        2 
  15  chr15_42718619     AAsi    C    A        0      0        2 
  15  chr15_42718619     AKia    C    A        0      0        2 
  15  chr15_42718619     AOna    C    A        0      0        2 
  15  chr15_42718619     ASom    C    A        0      0        2 
  15  chr15_42718619     HCab    C    A        0      0        2 
  15  chr15_42718619     HPrz    C    A        0      0        2 
  15  chr15_42718619     ZBoe    C    A        1      2        2 
  15  chr15_42718619     ZGre    C    A        1      2        2 
  15  chr15_42718619     ZHar    C    A        1      2        2 
  15  chr15_42718619   Sample    C    A        0      0        2 
  15  chr15_42740013     AAsi    A    C        0      0        2 
  15  chr15_42740013     AKia    A    C        0      0        2 
  15  chr15_42740013     AOna    A    C        0      0        2 
  15  chr15_42740013     ASom    A    C        0      0        2 
  15  chr15_42740013     HCab    A    C        1      2        2 
  15  chr15_42740013     HPrz    A    C        0      0        2 
  15  chr15_42740013     ZBoe    A    C        0      0        2 
  15  chr15_42740013     ZGre    A    C        0      0        2 
  15  chr15_42740013     ZHar    A    C        0      0        2 
  15  chr15_42740013   Sample    A    C        0      0        2 
  15  chr15_42762237     AAsi    T    A        0      0        2 
  15  chr15_42762237     AKia    T    A        0      0        2 
  15  chr15_42762237     AOna    T    A        0      0        2 
  15  chr15_42762237     ASom    T    A        0      0        2 
  15  chr15_42762237     HCab    T    A        1      2        2 
  15  chr15_42762237     HPrz    T    A        1      2        2 
  15  chr15_42762237     ZBoe    T    A        0      0        2 
  15  chr15_42762237     ZGre    T    A        0      0        2 
  15  chr15_42762237     ZHar    T    A        0      0        2 
  15  chr15_42762237   Sample    T    A        0      0        2 
  15  chr15_42774012     AAsi    T    G        0      0        2 
  15  chr15_42774012     AKia    T    G        0      0        2 
  15  chr15_42774012     AOna    T    G        0      0        2 
  15  chr15_42774012     ASom    T    G        0      0        2 
  15  chr15_42774012     HCab    T    G        1      2        2 
  15  chr15_42774012     HPrz    T    G        1      2        2 
  15  chr15_42774012     ZBoe    T    G        0      0        2 
  15  chr15_42774012     ZGre    T    G        0      0        2 
  15  chr15_42774012     ZHar    T    G        0      0        2 
  15  chr15_42774012   Sample    T    G        0      0        2 
  15  chr15_42842357     AAsi    T    G        0      0        2 
  15  chr15_42842357     AKia    T    G        0      0        2 
  15  chr15_42842357     AOna    T    G        0      0        2 
  15  chr15_42842357     ASom    T    G        0      0        2 
  15  chr15_42842357     HCab    T    G        0      0        2 
  15  chr15_42842357     HPrz    T    G      0.5      1        2 
  15  chr15_42842357     ZBoe    T    G        0      0        2 
  15  chr15_42842357     ZGre    T    G        0      0        2 
  15  chr15_42842357     ZHar    T    G        0      0        2 
  15  chr15_42842357   Sample    T    G        0      0        2 
  15  chr15_42874208     AAsi    G    T        0      0        2 
  15  chr15_42874208     AKia    G    T        0      0        2 
  15  chr15_42874208     AOna    G    T        0      0        2 
  15  chr15_42874208     ASom    G    T        0      0        2 
  15  chr15_42874208     HCab    G    T      0.5      1        2 
  15  chr15_42874208     HPrz    G    T      0.5      1        2 
  15  chr15_42874208     ZBoe    G    T        0      0        2 
  15  chr15_42874208     ZGre    G    T        0      0        2 
  15  chr15_42874208     ZHar    G    T        0      0        2 
  15  chr15_42874208   Sample    G    T        0      0        2 
  15  chr15_42887900     AAsi    A    C        0      0        2 
  15  chr15_42887900     AKia    A    C        0      0        2 
  15  chr15_42887900     AOna    A    C        0      0        2 
  15  chr15_42887900     ASom    A    C        0      0        2 
  15  chr15_42887900     HCab    A    C        1      2        2 
  15  chr15_42887900     HPrz    A    C        1      2        2 
  15  chr15_42887900     ZBoe    A    C        0      0        2 
  15  chr15_42887900     ZGre    A    C        0      0        2 
  15  chr15_42887900     ZHar    A    C        0      0        2 
  15  chr15_42887900   Sample    A    C        0      0        2 
  15  chr15_42905717     AAsi    T    A        0      0        2 
  15  chr15_42905717     AKia    T    A        0      0        2 
  15  chr15_42905717     AOna    T    A      0.5      1        2 
  15  chr15_42905717     ASom    T    A        0      0        2 
  15  chr15_42905717     HCab    T    A        0      0        2 
  15  chr15_42905717     HPrz    T    A        0      0        2 
  15  chr15_42905717     ZBoe    T    A        0      0        2 
  15  chr15_42905717     ZGre    T    A        0      0        2 
  15  chr15_42905717     ZHar    T    A        0      0        2 
  15  chr15_42905717   Sample    T    A        0      0        2 
  15  chr15_42912497     AAsi    G    C        0      0        2 
  15  chr15_42912497     AKia    G    C        0      0        2 
  15  chr15_42912497     AOna    G    C        0      0        2 
  15  chr15_42912497     ASom    G    C        0      0        2 
  15  chr15_42912497     HCab    G    C        0      0        2 
  15  chr15_42912497     HPrz    G    C        0      0        2 
  15  chr15_42912497     ZBoe    G    C        1      2        2 
  15  chr15_42912497     ZGre    G    C        0      0        2 
  15  chr15_42912497     ZHar    G    C        0      0        2 
  15  chr15_42912497   Sample    G    C        0      0        2 
  15  chr15_42961793     AAsi    A    C        0      0        2 
  15  chr15_42961793     AKia    A    C        0      0        2 
  15  chr15_42961793     AOna    A    C        0      0        2 
  15  chr15_42961793     ASom    A    C        0      0        2 
  15  chr15_42961793     HCab    A    C        1      2        2 
  15  chr15_42961793     HPrz    A    C        1      2        2 
  15  chr15_42961793     ZBoe    A    C        0      0        2 
  15  chr15_42961793     ZGre    A    C        0      0        2 
  15  chr15_42961793     ZHar    A    C        0      0        2 
  15  chr15_42961793   Sample    A    C        0      0        2 
  15  chr15_42983632     AAsi    A    T        0      0        2 
  15  chr15_42983632     AKia    A    T        0      0        2 
  15  chr15_42983632     AOna    A    T        0      0        2 
  15  chr15_42983632     ASom    A    T        0      0        2 
  15  chr15_42983632     HCab    A    T        1      2        2 
  15  chr15_42983632     HPrz    A    T        1      2        2 
  15  chr15_42983632     ZBoe    A    T        0      0        2 
  15  chr15_42983632     ZGre    A    T        0      0        2 
  15  chr15_42983632     ZHar    A    T        0      0        2 
  15  chr15_42983632   Sample    A    T        0      0        2 
  15  chr15_43036950     AAsi    C    A        0      0        2 
  15  chr15_43036950     AKia    C    A        0      0        2 
  15  chr15_43036950     AOna    C    A        0      0        2 
  15  chr15_43036950     ASom    C    A        1      2        2 
  15  chr15_43036950     HCab    C    A        0      0        2 
  15  chr15_43036950     HPrz    C    A        0      0        2 
  15  chr15_43036950     ZBoe    C    A        0      0        2 
  15  chr15_43036950     ZGre    C    A        0      0        2 
  15  chr15_43036950     ZHar    C    A        0      0        2 
  15  chr15_43036950   Sample    C    A        0      0        2 
  15  chr15_43038825     AAsi    G    T        0      0        2 
  15  chr15_43038825     AKia    G    T        0      0        2 
  15  chr15_43038825     AOna    G    T        0      0        2 
  15  chr15_43038825     ASom    G    T        0      0        2 
  15  chr15_43038825     HCab    G    T        0      0        2 
  15  chr15_43038825     HPrz    G    T      0.5      1        2 
  15  chr15_43038825     ZBoe    G    T        0      0        2 
  15  chr15_43038825     ZGre    G    T        0      0        2 
  15  chr15_43038825     ZHar    G    T        0      0        2 
  15  chr15_43038825   Sample    G    T        0      0        2 
  15  chr15_43046242     AAsi    G    T        0      0        2 
  15  chr15_43046242     AKia    G    T      0.5      1        2 
  15  chr15_43046242     AOna    G    T        0      0        2 
  15  chr15_43046242     ASom    G    T        0      0        2 
  15  chr15_43046242     HCab    G    T        0      0        2 
  15  chr15_43046242     HPrz    G    T        0      0        2 
  15  chr15_43046242     ZBoe    G    T        0      0        2 
  15  chr15_43046242     ZGre    G    T        0      0        2 
  15  chr15_43046242     ZHar    G    T        0      0        2 
  15  chr15_43046242   Sample    G    T        0      0        2 
  15  chr15_43058508     AAsi    G    C        0      0        2 
  15  chr15_43058508     AKia    G    C        1      2        2 
  15  chr15_43058508     AOna    G    C        1      2        2 
  15  chr15_43058508     ASom    G    C        0      0        2 
  15  chr15_43058508     HCab    G    C        0      0        2 
  15  chr15_43058508     HPrz    G    C        0      0        2 
  15  chr15_43058508     ZBoe    G    C        0      0        2 
  15  chr15_43058508     ZGre    G    C        0      0        2 
  15  chr15_43058508     ZHar    G    C        0      0        2 
  15  chr15_43058508   Sample    G    C        0      0        2 
  15  chr15_43070666     AAsi    G    T        0      0        2 
  15  chr15_43070666     AKia    G    T        0      0        2 
  15  chr15_43070666     AOna    G    T        0      0        2 
  15  chr15_43070666     ASom    G    T        0      0        2 
  15  chr15_43070666     HCab    G    T        1      2        2 
  15  chr15_43070666     HPrz    G    T        1      2        2 
  15  chr15_43070666     ZBoe    G    T        0      0        2 
  15  chr15_43070666     ZGre    G    T        0      0        2 
  15  chr15_43070666     ZHar    G    T        0      0        2 
  15  chr15_43070666   Sample    G    T        0      0        2 
  15  chr15_43091552     AAsi    A    T        0      0        2 
  15  chr15_43091552     AKia    A    T        0      0        2 
  15  chr15_43091552     AOna    A    T        0      0        2 
  15  chr15_43091552     ASom    A    T        0      0        2 
  15  chr15_43091552     HCab    A    T        0      0        2 
  15  chr15_43091552     HPrz    A    T        0      0        2 
  15  chr15_43091552     ZBoe    A    T        1      2        2 
  15  chr15_43091552     ZGre    A    T        0      0        2 
  15  chr15_43091552     ZHar    A    T        0      0        2 
  15  chr15_43091552   Sample    A    T        0      0        2 
  15  chr15_43112317     AAsi    G    C        0      0        2 
  15  chr15_43112317     AKia    G    C        0      0        2 
  15  chr15_43112317     AOna    G    C      0.5      1        2 
  15  chr15_43112317     ASom    G    C        0      0        2 
  15  chr15_43112317     HCab    G    C        0      0        2 
  15  chr15_43112317     HPrz    G    C        0      0        2 
  15  chr15_43112317     ZBoe    G    C        0      0        2 
  15  chr15_43112317     ZGre    G    C        0      0        2 
  15  chr15_43112317     ZHar    G    C        0      0        2 
  15  chr15_43112317   Sample    G    C        0      0        2 
  15  chr15_43133939     AAsi    G    T        0      0        2 
  15  chr15_43133939     AKia    G    T        0      0        2 
  15  chr15_43133939     AOna    G    T        0      0        2 
  15  chr15_43133939     ASom    G    T        0      0        2 
  15  chr15_43133939     HCab    G    T        0      0        2 
  15  chr15_43133939     HPrz    G    T      0.5      1        2 
  15  chr15_43133939     ZBoe    G    T        0      0        2 
  15  chr15_43133939     ZGre    G    T        0      0        2 
  15  chr15_43133939     ZHar    G    T        0      0        2 
  15  chr15_43133939   Sample    G    T        0      0        2 
  15  chr15_43135246     AAsi    A    T        0      0        2 
  15  chr15_43135246     AKia    A    T        1      2        2 
  15  chr15_43135246     AOna    A    T        0      0        2 
  15  chr15_43135246     ASom    A    T        0      0        2 
  15  chr15_43135246     HCab    A    T        0      0        2 
  15  chr15_43135246     HPrz    A    T        0      0        2 
  15  chr15_43135246     ZBoe    A    T        0      0        2 
  15  chr15_43135246     ZGre    A    T        0      0        2 
  15  chr15_43135246     ZHar    A    T        0      0        2 
  15  chr15_43135246   Sample    A    T        0      0        2 
  15  chr15_43157384     AAsi    C    A        0      0        2 
  15  chr15_43157384     AKia    C    A        0      0        2 
  15  chr15_43157384     AOna    C    A        0      0        2 
  15  chr15_43157384     ASom    C    A        0      0        2 
  15  chr15_43157384     HCab    C    A      0.5      1        2 
  15  chr15_43157384     HPrz    C    A      0.5      1        2 
  15  chr15_43157384     ZBoe    C    A        0      0        2 
  15  chr15_43157384     ZGre    C    A        0      0        2 
  15  chr15_43157384     ZHar    C    A        0      0        2 
  15  chr15_43157384   Sample    C    A        0      0        2 
  15  chr15_43172547     AAsi    C    A        0      0        2 
  15  chr15_43172547     AKia    C    A        0      0        2 
  15  chr15_43172547     AOna    C    A        0      0        2 
  15  chr15_43172547     ASom    C    A        0      0        2 
  15  chr15_43172547     HCab    C    A        0      0        2 
  15  chr15_43172547     HPrz    C    A        0      0        2 
  15  chr15_43172547     ZBoe    C    A      0.5      1        2 
  15  chr15_43172547     ZGre    C    A        0      0        2 
  15  chr15_43172547     ZHar    C    A        0      0        2 
  15  chr15_43172547   Sample    C    A        0      0        2 
  15  chr15_43207261     AAsi    G    T        0      0        2 
  15  chr15_43207261     AKia    G    T        0      0        2 
  15  chr15_43207261     AOna    G    T        0      0        2 
  15  chr15_43207261     ASom    G    T        0      0        2 
  15  chr15_43207261     HCab    G    T        0      0        2 
  15  chr15_43207261     HPrz    G    T        0      0        2 
  15  chr15_43207261     ZBoe    G    T      0.5      1        2 
  15  chr15_43207261     ZGre    G    T        0      0        2 
  15  chr15_43207261     ZHar    G    T        0      0        2 
  15  chr15_43207261   Sample    G    T        0      0        2 
  15  chr15_43217950     AAsi    T    G        0      0        2 
  15  chr15_43217950     AKia    T    G        0      0        2 
  15  chr15_43217950     AOna    T    G      0.5      1        2 
  15  chr15_43217950     ASom    T    G        0      0        2 
  15  chr15_43217950     HCab    T    G        0      0        2 
  15  chr15_43217950     HPrz    T    G        0      0        2 
  15  chr15_43217950     ZBoe    T    G        0      0        2 
  15  chr15_43217950     ZGre    T    G        0      0        2 
  15  chr15_43217950     ZHar    T    G        0      0        2 
  15  chr15_43217950   Sample    T    G        0      0        2 
  15  chr15_43226107     AAsi    T    G      0.5      1        2 
  15  chr15_43226107     AKia    T    G        0      0        2 
  15  chr15_43226107     AOna    T    G        0      0        2 
  15  chr15_43226107     ASom    T    G        0      0        2 
  15  chr15_43226107     HCab    T    G        0      0        2 
  15  chr15_43226107     HPrz    T    G        0      0        2 
  15  chr15_43226107     ZBoe    T    G        0      0        2 
  15  chr15_43226107     ZGre    T    G        0      0        2 
  15  chr15_43226107     ZHar    T    G        0      0        2 
  15  chr15_43226107   Sample    T    G        0      0        2 
  15  chr15_43226526     AAsi    A    C        0      0        2 
  15  chr15_43226526     AKia    A    C        0      0        2 
  15  chr15_43226526     AOna    A    C        0      0        2 
  15  chr15_43226526     ASom    A    C        0      0        2 
  15  chr15_43226526     HCab    A    C        1      2        2 
  15  chr15_43226526     HPrz    A    C        1      2        2 
  15  chr15_43226526     ZBoe    A    C        0      0        2 
  15  chr15_43226526     ZGre    A    C        0      0        2 
  15  chr15_43226526     ZHar    A    C        0      0        2 
  15  chr15_43226526   Sample    A    C        0      0        2 
  15  chr15_43244404     AAsi    A    T        0      0        2 
  15  chr15_43244404     AKia    A    T        0      0        2 
  15  chr15_43244404     AOna    A    T        0      0        2 
  15  chr15_43244404     ASom    A    T        0      0        2 
  15  chr15_43244404     HCab    A    T        0      0        2 
  15  chr15_43244404     HPrz    A    T        0      0        2 
  15  chr15_43244404     ZBoe    A    T      0.5      1        2 
  15  chr15_43244404     ZGre    A    T        0      0        2 
  15  chr15_43244404     ZHar    A    T        0      0        2 
  15  chr15_43244404   Sample    A    T        0      0        2 
  15  chr15_43256044     AAsi    G    C        0      0        2 
  15  chr15_43256044     AKia    G    C        0      0        2 
  15  chr15_43256044     AOna    G    C        0      0        2 
  15  chr15_43256044     ASom    G    C        0      0        2 
  15  chr15_43256044     HCab    G    C      0.5      1        2 
  15  chr15_43256044     HPrz    G    C        1      2        2 
  15  chr15_43256044     ZBoe    G    C        0      0        2 
  15  chr15_43256044     ZGre    G    C        0      0        2 
  15  chr15_43256044     ZHar    G    C        0      0        2 
  15  chr15_43256044   Sample    G    C        0      0        2 
  15  chr15_43263479     AAsi    A    T        0      0        2 
  15  chr15_43263479     AKia    A    T        0      0        2 
  15  chr15_43263479     AOna    A    T        0      0        2 
  15  chr15_43263479     ASom    A    T        0      0        2 
  15  chr15_43263479     HCab    A    T        0      0        2 
  15  chr15_43263479     HPrz    A    T        0      0        2 
  15  chr15_43263479     ZBoe    A    T      0.5      1        2 
  15  chr15_43263479     ZGre    A    T        0      0        2 
  15  chr15_43263479     ZHar    A    T        0      0        2 
  15  chr15_43263479   Sample    A    T        0      0        2 
  15  chr15_43304375     AAsi    T    G        0      0        2 
  15  chr15_43304375     AKia    T    G        0      0        2 
  15  chr15_43304375     AOna    T    G        0      0        2 
  15  chr15_43304375     ASom    T    G        0      0        2 
  15  chr15_43304375     HCab    T    G        1      2        2 
  15  chr15_43304375     HPrz    T    G        1      2        2 
  15  chr15_43304375     ZBoe    T    G        0      0        2 
  15  chr15_43304375     ZGre    T    G        0      0        2 
  15  chr15_43304375     ZHar    T    G        0      0        2 
  15  chr15_43304375   Sample    T    G        0      0        2 
  15  chr15_43308945     AAsi    C    G        0      0        2 
  15  chr15_43308945     AKia    C    G        0      0        2 
  15  chr15_43308945     AOna    C    G        0      0        2 
  15  chr15_43308945     ASom    C    G        0      0        2 
  15  chr15_43308945     HCab    C    G      0.5      1        2 
  15  chr15_43308945     HPrz    C    G        0      0        2 
  15  chr15_43308945     ZBoe    C    G        0      0        2 
  15  chr15_43308945     ZGre    C    G        0      0        2 
  15  chr15_43308945     ZHar    C    G        0      0        2 
  15  chr15_43308945   Sample    C    G        0      0        2 
  15  chr15_43323756     AAsi    T    G        0      0        2 
  15  chr15_43323756     AKia    T    G        0      0        2 
  15  chr15_43323756     AOna    T    G        0      0        2 
  15  chr15_43323756     ASom    T    G        0      0        2 
  15  chr15_43323756     HCab    T    G        0      0        2 
  15  chr15_43323756     HPrz    T    G      0.5      1        2 
  15  chr15_43323756     ZBoe    T    G        0      0        2 
  15  chr15_43323756     ZGre    T    G        0      0        2 
  15  chr15_43323756     ZHar    T    G        0      0        2 
  15  chr15_43323756   Sample    T    G        0      0        2 
  15  chr15_43324541     AAsi    G    C        0      0        2 
  15  chr15_43324541     AKia    G    C        0      0        2 
  15  chr15_43324541     AOna    G    C        0      0        2 
  15  chr15_43324541     ASom    G    C        0      0        2 
  15  chr15_43324541     HCab    G    C        0      0        2 
  15  chr15_43324541     HPrz    G    C        0      0        2 
  15  chr15_43324541     ZBoe    G    C      0.5      1        2 
  15  chr15_43324541     ZGre    G    C        0      0        2 
  15  chr15_43324541     ZHar    G    C        0      0        2 
  15  chr15_43324541   Sample    G    C        0      0        2 
  15  chr15_43355516     AAsi    T    A        0      0        2 
  15  chr15_43355516     AKia    T    A        0      0        2 
  15  chr15_43355516     AOna    T    A        0      0        2 
  15  chr15_43355516     ASom    T    A        0      0        2 
  15  chr15_43355516     HCab    T    A        0      0        2 
  15  chr15_43355516     HPrz    T    A        0      0        2 
  15  chr15_43355516     ZBoe    T    A        0      0        2 
  15  chr15_43355516     ZGre    T    A        1      2        2 
  15  chr15_43355516     ZHar    T    A        0      0        2 
  15  chr15_43355516   Sample    T    A        0      0        2 
  15  chr15_43389685     AAsi    A    T        1      2        2 
  15  chr15_43389685     AKia    A    T        0      0        2 
  15  chr15_43389685     AOna    A    T        0      0        2 
  15  chr15_43389685     ASom    A    T        1      2        2 
  15  chr15_43389685     HCab    A    T        0      0        2 
  15  chr15_43389685     HPrz    A    T        0      0        2 
  15  chr15_43389685     ZBoe    A    T        0      0        2 
  15  chr15_43389685     ZGre    A    T        0      0        2 
  15  chr15_43389685     ZHar    A    T        0      0        2 
  15  chr15_43389685   Sample    A    T        1      2        2 
  15  chr15_43401707     AAsi    C    A        0      0        2 
  15  chr15_43401707     AKia    C    A        0      0        2 
  15  chr15_43401707     AOna    C    A        0      0        2 
  15  chr15_43401707     ASom    C    A        0      0        2 
  15  chr15_43401707     HCab    C    A        0      0        2 
  15  chr15_43401707     HPrz    C    A        0      0        2 
  15  chr15_43401707     ZBoe    C    A      0.5      1        2 
  15  chr15_43401707     ZGre    C    A        0      0        2 
  15  chr15_43401707     ZHar    C    A        0      0        2 
  15  chr15_43401707   Sample    C    A        0      0        2 
  15  chr15_43407766     AAsi    A    C      0.5      1        2 
  15  chr15_43407766     AKia    A    C        0      0        2 
  15  chr15_43407766     AOna    A    C        0      0        2 
  15  chr15_43407766     ASom    A    C        0      0        2 
  15  chr15_43407766     HCab    A    C        0      0        2 
  15  chr15_43407766     HPrz    A    C        0      0        2 
  15  chr15_43407766     ZBoe    A    C        0      0        2 
  15  chr15_43407766     ZGre    A    C        0      0        2 
  15  chr15_43407766     ZHar    A    C        0      0        2 
  15  chr15_43407766   Sample    A    C        0      0        2 
  15  chr15_43411972     AAsi    A    C      0.5      1        2 
  15  chr15_43411972     AKia    A    C        0      0        2 
  15  chr15_43411972     AOna    A    C        0      0        2 
  15  chr15_43411972     ASom    A    C        0      0        2 
  15  chr15_43411972     HCab    A    C        0      0        2 
  15  chr15_43411972     HPrz    A    C        0      0        2 
  15  chr15_43411972     ZBoe    A    C        0      0        2 
  15  chr15_43411972     ZGre    A    C        0      0        2 
  15  chr15_43411972     ZHar    A    C        0      0        2 
  15  chr15_43411972   Sample    A    C        1      2        2 
  15  chr15_43417226     AAsi    C    G      0.5      1        2 
  15  chr15_43417226     AKia    C    G        0      0        2 
  15  chr15_43417226     AOna    C    G        0      0        2 
  15  chr15_43417226     ASom    C    G        0      0        2 
  15  chr15_43417226     HCab    C    G        0      0        2 
  15  chr15_43417226     HPrz    C    G        0      0        2 
  15  chr15_43417226     ZBoe    C    G        0      0        2 
  15  chr15_43417226     ZGre    C    G        0      0        2 
  15  chr15_43417226     ZHar    C    G        0      0        2 
  15  chr15_43417226   Sample    C    G        1      2        2 
  15  chr15_43457982     AAsi    C    G        0      0        2 
  15  chr15_43457982     AKia    C    G        0      0        2 
  15  chr15_43457982     AOna    C    G        0      0        2 
  15  chr15_43457982     ASom    C    G        0      0        2 
  15  chr15_43457982     HCab    C    G        1      2        2 
  15  chr15_43457982     HPrz    C    G        1      2        2 
  15  chr15_43457982     ZBoe    C    G        0      0        2 
  15  chr15_43457982     ZGre    C    G        0      0        2 
  15  chr15_43457982     ZHar    C    G        0      0        2 
  15  chr15_43457982   Sample    C    G        0      0        2 
  15  chr15_43467356     AAsi    G    T        0      0        2 
  15  chr15_43467356     AKia    G    T        0      0        2 
  15  chr15_43467356     AOna    G    T        0      0        2 
  15  chr15_43467356     ASom    G    T        0      0        2 
  15  chr15_43467356     HCab    G    T        0      0        2 
  15  chr15_43467356     HPrz    G    T        0      0        2 
  15  chr15_43467356     ZBoe    G    T        0      0        2 
  15  chr15_43467356     ZGre    G    T      0.5      1        2 
  15  chr15_43467356     ZHar    G    T        0      0        2 
  15  chr15_43467356   Sample    G    T        0      0        2 
  15  chr15_43471307     AAsi    A    C        0      0        2 
  15  chr15_43471307     AKia    A    C        0      0        2 
  15  chr15_43471307     AOna    A    C        0      0        2 
  15  chr15_43471307     ASom    A    C        0      0        2 
  15  chr15_43471307     HCab    A    C        0      0        2 
  15  chr15_43471307     HPrz    A    C      0.5      1        2 
  15  chr15_43471307     ZBoe    A    C        0      0        2 
  15  chr15_43471307     ZGre    A    C        0      0        2 
  15  chr15_43471307     ZHar    A    C        0      0        2 
  15  chr15_43471307   Sample    A    C        0      0        2 
  15  chr15_43482126     AAsi    T    G        0      0        2 
  15  chr15_43482126     AKia    T    G        0      0        2 
  15  chr15_43482126     AOna    T    G        0      0        2 
  15  chr15_43482126     ASom    T    G        0      0        2 
  15  chr15_43482126     HCab    T    G        0      0        2 
  15  chr15_43482126     HPrz    T    G        0      0        2 
  15  chr15_43482126     ZBoe    T    G        0      0        2 
  15  chr15_43482126     ZGre    T    G        0      0        2 
  15  chr15_43482126     ZHar    T    G      0.5      1        2 
  15  chr15_43482126   Sample    T    G        0      0        2 
  15  chr15_43489454     AAsi    T    A        0      0        2 
  15  chr15_43489454     AKia    T    A        0      0        2 
  15  chr15_43489454     AOna    T    A        1      2        2 
  15  chr15_43489454     ASom    T    A        0      0        2 
  15  chr15_43489454     HCab    T    A        0      0        2 
  15  chr15_43489454     HPrz    T    A        0      0        2 
  15  chr15_43489454     ZBoe    T    A        0      0        2 
  15  chr15_43489454     ZGre    T    A        0      0        2 
  15  chr15_43489454     ZHar    T    A      0.5      1        2 
  15  chr15_43489454   Sample    T    A        0      0        2 
  15  chr15_43518969     AAsi    G    T        0      0        2 
  15  chr15_43518969     AKia    G    T        0      0        2 
  15  chr15_43518969     AOna    G    T      0.5      1        2 
  15  chr15_43518969     ASom    G    T        0      0        2 
  15  chr15_43518969     HCab    G    T        0      0        2 
  15  chr15_43518969     HPrz    G    T        0      0        2 
  15  chr15_43518969     ZBoe    G    T        0      0        2 
  15  chr15_43518969     ZGre    G    T        0      0        2 
  15  chr15_43518969     ZHar    G    T        0      0        2 
  15  chr15_43518969   Sample    G    T        0      0        2 
  15  chr15_43533510     AAsi    A    C        1      2        2 
  15  chr15_43533510     AKia    A    C        0      0        2 
  15  chr15_43533510     AOna    A    C        0      0        2 
  15  chr15_43533510     ASom    A    C        0      0        2 
  15  chr15_43533510     HCab    A    C        0      0        2 
  15  chr15_43533510     HPrz    A    C        0      0        2 
  15  chr15_43533510     ZBoe    A    C        0      0        2 
  15  chr15_43533510     ZGre    A    C        0      0        2 
  15  chr15_43533510     ZHar    A    C        0      0        2 
  15  chr15_43533510   Sample    A    C        0      0        2 
  15  chr15_43551689     AAsi    G    T        0      0        2 
  15  chr15_43551689     AKia    G    T        0      0        2 
  15  chr15_43551689     AOna    G    T        0      0        2 
  15  chr15_43551689     ASom    G    T        1      2        2 
  15  chr15_43551689     HCab    G    T        0      0        2 
  15  chr15_43551689     HPrz    G    T        0      0        2 
  15  chr15_43551689     ZBoe    G    T        0      0        2 
  15  chr15_43551689     ZGre    G    T        0      0        2 
  15  chr15_43551689     ZHar    G    T        0      0        2 
  15  chr15_43551689   Sample    G    T        0      0        2 
  15  chr15_43568633     AAsi    G    T      0.5      1        2 
  15  chr15_43568633     AKia    G    T        0      0        2 
  15  chr15_43568633     AOna    G    T        0      0        2 
  15  chr15_43568633     ASom    G    T        0      0        2 
  15  chr15_43568633     HCab    G    T        0      0        2 
  15  chr15_43568633     HPrz    G    T        0      0        2 
  15  chr15_43568633     ZBoe    G    T        0      0        2 
  15  chr15_43568633     ZGre    G    T        0      0        2 
  15  chr15_43568633     ZHar    G    T        0      0        2 
  15  chr15_43568633   Sample    G    T        0      0        2 
  15  chr15_43584069     AAsi    A    C        0      0        2 
  15  chr15_43584069     AKia    A    C        0      0        2 
  15  chr15_43584069     AOna    A    C        0      0        2 
  15  chr15_43584069     ASom    A    C        0      0        2 
  15  chr15_43584069     HCab    A    C        0      0        2 
  15  chr15_43584069     HPrz    A    C      0.5      1        2 
  15  chr15_43584069     ZBoe    A    C        0      0        2 
  15  chr15_43584069     ZGre    A    C        0      0        2 
  15  chr15_43584069     ZHar    A    C        0      0        2 
  15  chr15_43584069   Sample    A    C        0      0        2 
  15  chr15_43599992     AAsi    A    T        0      0        2 
  15  chr15_43599992     AKia    A    T        0      0        2 
  15  chr15_43599992     AOna    A    T        0      0        2 
  15  chr15_43599992     ASom    A    T      0.5      1        2 
  15  chr15_43599992     HCab    A    T        0      0        2 
  15  chr15_43599992     HPrz    A    T        0      0        2 
  15  chr15_43599992     ZBoe    A    T        0      0        2 
  15  chr15_43599992     ZGre    A    T        0      0        2 
  15  chr15_43599992     ZHar    A    T        0      0        2 
  15  chr15_43599992   Sample    A    T        0      0        2 
  15  chr15_43603572     AAsi    T    A        0      0        2 
  15  chr15_43603572     AKia    T    A        0      0        2 
  15  chr15_43603572     AOna    T    A        0      0        2 
  15  chr15_43603572     ASom    T    A        0      0        2 
  15  chr15_43603572     HCab    T    A        0      0        2 
  15  chr15_43603572     HPrz    T    A        0      0        2 
  15  chr15_43603572     ZBoe    T    A        0      0        2 
  15  chr15_43603572     ZGre    T    A        0      0        2 
  15  chr15_43603572     ZHar    T    A        1      2        2 
  15  chr15_43603572   Sample    T    A        0      0        2 
  15  chr15_43612927     AAsi    C    A        0      0        2 
  15  chr15_43612927     AKia    C    A        0      0        2 
  15  chr15_43612927     AOna    C    A        0      0        2 
  15  chr15_43612927     ASom    C    A        0      0        2 
  15  chr15_43612927     HCab    C    A        1      2        2 
  15  chr15_43612927     HPrz    C    A        1      2        2 
  15  chr15_43612927     ZBoe    C    A        0      0        2 
  15  chr15_43612927     ZGre    C    A        0      0        2 
  15  chr15_43612927     ZHar    C    A        0      0        2 
  15  chr15_43612927   Sample    C    A        0      0        2 
  15  chr15_43619972     AAsi    T    G        0      0        2 
  15  chr15_43619972     AKia    T    G        0      0        2 
  15  chr15_43619972     AOna    T    G        0      0        2 
  15  chr15_43619972     ASom    T    G        0      0        2 
  15  chr15_43619972     HCab    T    G        1      2        2 
  15  chr15_43619972     HPrz    T    G        1      2        2 
  15  chr15_43619972     ZBoe    T    G        0      0        2 
  15  chr15_43619972     ZGre    T    G        0      0        2 
  15  chr15_43619972     ZHar    T    G        0      0        2 
  15  chr15_43619972   Sample    T    G        0      0        2 
  15  chr15_43660459     AAsi    G    T        0      0        2 
  15  chr15_43660459     AKia    G    T        0      0        2 
  15  chr15_43660459     AOna    G    T        0      0        2 
  15  chr15_43660459     ASom    G    T        0      0        2 
  15  chr15_43660459     HCab    G    T        0      0        2 
  15  chr15_43660459     HPrz    G    T        0      0        2 
  15  chr15_43660459     ZBoe    G    T        0      0        2 
  15  chr15_43660459     ZGre    G    T        1      2        2 
  15  chr15_43660459     ZHar    G    T        0      0        2 
  15  chr15_43660459   Sample    G    T        0      0        2 
  15  chr15_43665912     AAsi    C    A        0      0        2 
  15  chr15_43665912     AKia    C    A        0      0        2 
  15  chr15_43665912     AOna    C    A        0      0        2 
  15  chr15_43665912     ASom    C    A        0      0        2 
  15  chr15_43665912     HCab    C    A      0.5      1        2 
  15  chr15_43665912     HPrz    C    A      0.5      1        2 
  15  chr15_43665912     ZBoe    C    A        0      0        2 
  15  chr15_43665912     ZGre    C    A        0      0        2 
  15  chr15_43665912     ZHar    C    A        0      0        2 
  15  chr15_43665912   Sample    C    A        0      0        2 
  15  chr15_43683600     AAsi    G    T        0      0        2 
  15  chr15_43683600     AKia    G    T        0      0        2 
  15  chr15_43683600     AOna    G    T        0      0        2 
  15  chr15_43683600     ASom    G    T        0      0        2 
  15  chr15_43683600     HCab    G    T        1      2        2 
  15  chr15_43683600     HPrz    G    T      0.5      1        2 
  15  chr15_43683600     ZBoe    G    T        0      0        2 
  15  chr15_43683600     ZGre    G    T        0      0        2 
  15  chr15_43683600     ZHar    G    T        0      0        2 
  15  chr15_43683600   Sample    G    T        0      0        2 
  15  chr15_43684269     AAsi    C    A        0      0        2 
  15  chr15_43684269     AKia    C    A        0      0        2 
  15  chr15_43684269     AOna    C    A        0      0        2 
  15  chr15_43684269     ASom    C    A        0      0        2 
  15  chr15_43684269     HCab    C    A        1      2        2 
  15  chr15_43684269     HPrz    C    A        1      2        2 
  15  chr15_43684269     ZBoe    C    A        0      0        2 
  15  chr15_43684269     ZGre    C    A        0      0        2 
  15  chr15_43684269     ZHar    C    A        0      0        2 
  15  chr15_43684269   Sample    C    A        0      0        2 
  15  chr15_43684338     AAsi    G    C        0      0        2 
  15  chr15_43684338     AKia    G    C        0      0        2 
  15  chr15_43684338     AOna    G    C        0      0        2 
  15  chr15_43684338     ASom    G    C        0      0        2 
  15  chr15_43684338     HCab    G    C        0      0        2 
  15  chr15_43684338     HPrz    G    C        0      0        2 
  15  chr15_43684338     ZBoe    G    C        0      0        2 
  15  chr15_43684338     ZGre    G    C        0      0        2 
  15  chr15_43684338     ZHar    G    C      0.5      1        2 
  15  chr15_43684338   Sample    G    C        0      0        2 
  15  chr15_43687931     AAsi    C    G        0      0        2 
  15  chr15_43687931     AKia    C    G        0      0        2 
  15  chr15_43687931     AOna    C    G        1      2        2 
  15  chr15_43687931     ASom    C    G        0      0        2 
  15  chr15_43687931     HCab    C    G        1      2        2 
  15  chr15_43687931     HPrz    C    G        1      2        2 
  15  chr15_43687931     ZBoe    C    G        0      0        2 
  15  chr15_43687931     ZGre    C    G        0      0        2 
  15  chr15_43687931     ZHar    C    G        0      0        2 
  15  chr15_43687931   Sample    C    G        0      0        2 
  15  chr15_43695066     AAsi    T    G        0      0        2 
  15  chr15_43695066     AKia    T    G        1      2        2 
  15  chr15_43695066     AOna    T    G        1      2        2 
  15  chr15_43695066     ASom    T    G        0      0        2 
  15  chr15_43695066     HCab    T    G        0      0        2 
  15  chr15_43695066     HPrz    T    G        0      0        2 
  15  chr15_43695066     ZBoe    T    G        0      0        2 
  15  chr15_43695066     ZGre    T    G        0      0        2 
  15  chr15_43695066     ZHar    T    G        0      0        2 
  15  chr15_43695066   Sample    T    G        0      0        2 
  15  chr15_43737268     AAsi    C    G        0      0        2 
  15  chr15_43737268     AKia    C    G        0      0        2 
  15  chr15_43737268     AOna    C    G        0      0        2 
  15  chr15_43737268     ASom    C    G        0      0        2 
  15  chr15_43737268     HCab    C    G        0      0        2 
  15  chr15_43737268     HPrz    C    G        0      0        2 
  15  chr15_43737268     ZBoe    C    G        1      2        2 
  15  chr15_43737268     ZGre    C    G        0      0        2 
  15  chr15_43737268     ZHar    C    G        1      2        2 
  15  chr15_43737268   Sample    C    G        0      0        2 
  15  chr15_43758052     AAsi    C    A        0      0        2 
  15  chr15_43758052     AKia    C    A        0      0        2 
  15  chr15_43758052     AOna    C    A        0      0        2 
  15  chr15_43758052     ASom    C    A        0      0        2 
  15  chr15_43758052     HCab    C    A        1      2        2 
  15  chr15_43758052     HPrz    C    A        1      2        2 
  15  chr15_43758052     ZBoe    C    A        0      0        2 
  15  chr15_43758052     ZGre    C    A        0      0        2 
  15  chr15_43758052     ZHar    C    A        0      0        2 
  15  chr15_43758052   Sample    C    A        0      0        2 
  15  chr15_43766924     AAsi    C    G        0      0        2 
  15  chr15_43766924     AKia    C    G        0      0        2 
  15  chr15_43766924     AOna    C    G        0      0        2 
  15  chr15_43766924     ASom    C    G      0.5      1        2 
  15  chr15_43766924     HCab    C    G        0      0        2 
  15  chr15_43766924     HPrz    C    G        0      0        2 
  15  chr15_43766924     ZBoe    C    G        0      0        2 
  15  chr15_43766924     ZGre    C    G        0      0        2 
  15  chr15_43766924     ZHar    C    G        0      0        2 
  15  chr15_43766924   Sample    C    G        0      0        2 
  15  chr15_43784383     AAsi    G    C        0      0        2 
  15  chr15_43784383     AKia    G    C        0      0        2 
  15  chr15_43784383     AOna    G    C        0      0        2 
  15  chr15_43784383     ASom    G    C        0      0        2 
  15  chr15_43784383     HCab    G    C        0      0        2 
  15  chr15_43784383     HPrz    G    C        0      0        2 
  15  chr15_43784383     ZBoe    G    C        0      0        2 
  15  chr15_43784383     ZGre    G    C        0      0        2 
  15  chr15_43784383     ZHar    G    C      0.5      1        2 
  15  chr15_43784383   Sample    G    C        0      0        2 
  15  chr15_43849996     AAsi    C    G        0      0        2 
  15  chr15_43849996     AKia    C    G        0      0        2 
  15  chr15_43849996     AOna    C    G        0      0        2 
  15  chr15_43849996     ASom    C    G        0      0        2 
  15  chr15_43849996     HCab    C    G        1      2        2 
  15  chr15_43849996     HPrz    C    G        1      2        2 
  15  chr15_43849996     ZBoe    C    G        0      0        2 
  15  chr15_43849996     ZGre    C    G        0      0        2 
  15  chr15_43849996     ZHar    C    G        0      0        2 
  15  chr15_43849996   Sample    C    G        0      0        2 
  15  chr15_43875588     AAsi    G    C        0      0        2 
  15  chr15_43875588     AKia    G    C        0      0        2 
  15  chr15_43875588     AOna    G    C        0      0        2 
  15  chr15_43875588     ASom    G    C        0      0        2 
  15  chr15_43875588     HCab    G    C        0      0        2 
  15  chr15_43875588     HPrz    G    C        0      0        2 
  15  chr15_43875588     ZBoe    G    C        0      0        2 
  15  chr15_43875588     ZGre    G    C      0.5      1        2 
  15  chr15_43875588     ZHar    G    C        0      0        2 
  15  chr15_43875588   Sample    G    C        0      0        2 
  15  chr15_43881984     AAsi    A    T        0      0        2 
  15  chr15_43881984     AKia    A    T        0      0        2 
  15  chr15_43881984     AOna    A    T        0      0        2 
  15  chr15_43881984     ASom    A    T        0      0        2 
  15  chr15_43881984     HCab    A    T      0.5      1        2 
  15  chr15_43881984     HPrz    A    T        1      2        2 
  15  chr15_43881984     ZBoe    A    T        0      0        2 
  15  chr15_43881984     ZGre    A    T        0      0        2 
  15  chr15_43881984     ZHar    A    T        0      0        2 
  15  chr15_43881984   Sample    A    T        0      0        2 
  15  chr15_43919074     AAsi    A    T        0      0        2 
  15  chr15_43919074     AKia    A    T        0      0        2 
  15  chr15_43919074     AOna    A    T        0      0        2 
  15  chr15_43919074     ASom    A    T        0      0        2 
  15  chr15_43919074     HCab    A    T        1      2        2 
  15  chr15_43919074     HPrz    A    T        1      2        2 
  15  chr15_43919074     ZBoe    A    T        0      0        2 
  15  chr15_43919074     ZGre    A    T        0      0        2 
  15  chr15_43919074     ZHar    A    T        0      0        2 
  15  chr15_43919074   Sample    A    T        0      0        2 
  15  chr15_43959943     AAsi    A    C        0      0        2 
  15  chr15_43959943     AKia    A    C        0      0        2 
  15  chr15_43959943     AOna    A    C        0      0        2 
  15  chr15_43959943     ASom    A    C        0      0        2 
  15  chr15_43959943     HCab    A    C        0      0        2 
  15  chr15_43959943     HPrz    A    C      0.5      1        2 
  15  chr15_43959943     ZBoe    A    C        0      0        2 
  15  chr15_43959943     ZGre    A    C        0      0        2 
  15  chr15_43959943     ZHar    A    C        0      0        2 
  15  chr15_43959943   Sample    A    C        0      0        2 
  15  chr15_43976800     AAsi    C    G        0      0        2 
  15  chr15_43976800     AKia    C    G        0      0        2 
  15  chr15_43976800     AOna    C    G      0.5      1        2 
  15  chr15_43976800     ASom    C    G        0      0        2 
  15  chr15_43976800     HCab    C    G        0      0        2 
  15  chr15_43976800     HPrz    C    G        0      0        2 
  15  chr15_43976800     ZBoe    C    G        0      0        2 
  15  chr15_43976800     ZGre    C    G        0      0        2 
  15  chr15_43976800     ZHar    C    G        0      0        2 
  15  chr15_43976800   Sample    C    G        0      0        2 
  15  chr15_43981990     AAsi    T    G        0      0        2 
  15  chr15_43981990     AKia    T    G        0      0        2 
  15  chr15_43981990     AOna    T    G      0.5      1        2 
  15  chr15_43981990     ASom    T    G        0      0        2 
  15  chr15_43981990     HCab    T    G        0      0        2 
  15  chr15_43981990     HPrz    T    G        0      0        2 
  15  chr15_43981990     ZBoe    T    G        0      0        2 
  15  chr15_43981990     ZGre    T    G        0      0        2 
  15  chr15_43981990     ZHar    T    G        0      0        2 
  15  chr15_43981990   Sample    T    G        0      0        2 
  15  chr15_44000983     AAsi    A    C        0      0        2 
  15  chr15_44000983     AKia    A    C        0      0        2 
  15  chr15_44000983     AOna    A    C        0      0        2 
  15  chr15_44000983     ASom    A    C        0      0        2 
  15  chr15_44000983     HCab    A    C        1      2        2 
  15  chr15_44000983     HPrz    A    C        1      2        2 
  15  chr15_44000983     ZBoe    A    C        0      0        2 
  15  chr15_44000983     ZGre    A    C        0      0        2 
  15  chr15_44000983     ZHar    A    C        0      0        2 
  15  chr15_44000983   Sample    A    C        0      0        2 
  15  chr15_44024609     AAsi    T    G        0      0        2 
  15  chr15_44024609     AKia    T    G        0      0        2 
  15  chr15_44024609     AOna    T    G        0      0        2 
  15  chr15_44024609     ASom    T    G      0.5      1        2 
  15  chr15_44024609     HCab    T    G        0      0        2 
  15  chr15_44024609     HPrz    T    G        0      0        2 
  15  chr15_44024609     ZBoe    T    G        0      0        2 
  15  chr15_44024609     ZGre    T    G        0      0        2 
  15  chr15_44024609     ZHar    T    G        0      0        2 
  15  chr15_44024609   Sample    T    G        0      0        2 
  15  chr15_44054778     AAsi    A    T        0      0        2 
  15  chr15_44054778     AKia    A    T        0      0        2 
  15  chr15_44054778     AOna    A    T        0      0        2 
  15  chr15_44054778     ASom    A    T        0      0        2 
  15  chr15_44054778     HCab    A    T        0      0        2 
  15  chr15_44054778     HPrz    A    T        0      0        2 
  15  chr15_44054778     ZBoe    A    T        1      2        2 
  15  chr15_44054778     ZGre    A    T        0      0        2 
  15  chr15_44054778     ZHar    A    T        0      0        2 
  15  chr15_44054778   Sample    A    T        0      0        2 
  15  chr15_44060039     AAsi    A    C        0      0        2 
  15  chr15_44060039     AKia    A    C        0      0        2 
  15  chr15_44060039     AOna    A    C        0      0        2 
  15  chr15_44060039     ASom    A    C        0      0        2 
  15  chr15_44060039     HCab    A    C        1      2        2 
  15  chr15_44060039     HPrz    A    C        1      2        2 
  15  chr15_44060039     ZBoe    A    C        0      0        2 
  15  chr15_44060039     ZGre    A    C        0      0        2 
  15  chr15_44060039     ZHar    A    C        0      0        2 
  15  chr15_44060039   Sample    A    C        0      0        2 
  15  chr15_44081514     AAsi    C    A        0      0        2 
  15  chr15_44081514     AKia    C    A        0      0        2 
  15  chr15_44081514     AOna    C    A        0      0        2 
  15  chr15_44081514     ASom    C    A        0      0        2 
  15  chr15_44081514     HCab    C    A      0.5      1        2 
  15  chr15_44081514     HPrz    C    A      0.5      1        2 
  15  chr15_44081514     ZBoe    C    A        0      0        2 
  15  chr15_44081514     ZGre    C    A        0      0        2 
  15  chr15_44081514     ZHar    C    A        0      0        2 
  15  chr15_44081514   Sample    C    A        0      0        2 
  15  chr15_44092637     AAsi    G    C        0      0        2 
  15  chr15_44092637     AKia    G    C        0      0        2 
  15  chr15_44092637     AOna    G    C        0      0        2 
  15  chr15_44092637     ASom    G    C        0      0        2 
  15  chr15_44092637     HCab    G    C      0.5      1        2 
  15  chr15_44092637     HPrz    G    C        0      0        2 
  15  chr15_44092637     ZBoe    G    C        0      0        2 
  15  chr15_44092637     ZGre    G    C        0      0        2 
  15  chr15_44092637     ZHar    G    C        0      0        2 
  15  chr15_44092637   Sample    G    C        0      0        2 
  15  chr15_44104153     AAsi    G    C        0      0        2 
  15  chr15_44104153     AKia    G    C      0.5      1        2 
  15  chr15_44104153     AOna    G    C        0      0        2 
  15  chr15_44104153     ASom    G    C        0      0        2 
  15  chr15_44104153     HCab    G    C        0      0        2 
  15  chr15_44104153     HPrz    G    C        0      0        2 
  15  chr15_44104153     ZBoe    G    C        0      0        2 
  15  chr15_44104153     ZGre    G    C        0      0        2 
  15  chr15_44104153     ZHar    G    C        0      0        2 
  15  chr15_44104153   Sample    G    C        0      0        2 
  15  chr15_44107300     AAsi    T    G        0      0        2 
  15  chr15_44107300     AKia    T    G        0      0        2 
  15  chr15_44107300     AOna    T    G        0      0        2 
  15  chr15_44107300     ASom    T    G        0      0        2 
  15  chr15_44107300     HCab    T    G        1      2        2 
  15  chr15_44107300     HPrz    T    G        1      2        2 
  15  chr15_44107300     ZBoe    T    G        0      0        2 
  15  chr15_44107300     ZGre    T    G        0      0        2 
  15  chr15_44107300     ZHar    T    G        0      0        2 
  15  chr15_44107300   Sample    T    G        0      0        2 
  15  chr15_44109288     AAsi    C    G        0      0        2 
  15  chr15_44109288     AKia    C    G        0      0        2 
  15  chr15_44109288     AOna    C    G        0      0        2 
  15  chr15_44109288     ASom    C    G        0      0        2 
  15  chr15_44109288     HCab    C    G        1      2        2 
  15  chr15_44109288     HPrz    C    G        1      2        2 
  15  chr15_44109288     ZBoe    C    G        0      0        2 
  15  chr15_44109288     ZGre    C    G        0      0        2 
  15  chr15_44109288     ZHar    C    G        0      0        2 
  15  chr15_44109288   Sample    C    G        0      0        2 
  15  chr15_44124841     AAsi    A    T        0      0        2 
  15  chr15_44124841     AKia    A    T        0      0        2 
  15  chr15_44124841     AOna    A    T        0      0        2 
  15  chr15_44124841     ASom    A    T        0      0        2 
  15  chr15_44124841     HCab    A    T        1      2        2 
  15  chr15_44124841     HPrz    A    T        1      2        2 
  15  chr15_44124841     ZBoe    A    T        0      0        2 
  15  chr15_44124841     ZGre    A    T        0      0        2 
  15  chr15_44124841     ZHar    A    T        0      0        2 
  15  chr15_44124841   Sample    A    T        0      0        2 
  15  chr15_44164566     AAsi    C    A        0      0        2 
  15  chr15_44164566     AKia    C    A      0.5      1        2 
  15  chr15_44164566     AOna    C    A        0      0        2 
  15  chr15_44164566     ASom    C    A        0      0        2 
  15  chr15_44164566     HCab    C    A        0      0        2 
  15  chr15_44164566     HPrz    C    A        0      0        2 
  15  chr15_44164566     ZBoe    C    A        0      0        2 
  15  chr15_44164566     ZGre    C    A        0      0        2 
  15  chr15_44164566     ZHar    C    A        0      0        2 
  15  chr15_44164566   Sample    C    A        0      0        2 
  15  chr15_44202113     AAsi    G    T        0      0        2 
  15  chr15_44202113     AKia    G    T      0.5      1        2 
  15  chr15_44202113     AOna    G    T        0      0        2 
  15  chr15_44202113     ASom    G    T        0      0        2 
  15  chr15_44202113     HCab    G    T        0      0        2 
  15  chr15_44202113     HPrz    G    T        0      0        2 
  15  chr15_44202113     ZBoe    G    T        0      0        2 
  15  chr15_44202113     ZGre    G    T        0      0        2 
  15  chr15_44202113     ZHar    G    T        0      0        2 
  15  chr15_44202113   Sample    G    T        0      0        2 
  15  chr15_44203698     AAsi    A    C        0      0        2 
  15  chr15_44203698     AKia    A    C        0      0        2 
  15  chr15_44203698     AOna    A    C        0      0        2 
  15  chr15_44203698     ASom    A    C        0      0        2 
  15  chr15_44203698     HCab    A    C        1      2        2 
  15  chr15_44203698     HPrz    A    C        1      2        2 
  15  chr15_44203698     ZBoe    A    C        0      0        2 
  15  chr15_44203698     ZGre    A    C        0      0        2 
  15  chr15_44203698     ZHar    A    C        0      0        2 
  15  chr15_44203698   Sample    A    C        0      0        2 
  15  chr15_44207185     AAsi    G    C        0      0        2 
  15  chr15_44207185     AKia    G    C        0      0        2 
  15  chr15_44207185     AOna    G    C        0      0        2 
  15  chr15_44207185     ASom    G    C        0      0        2 
  15  chr15_44207185     HCab    G    C        1      2        2 
  15  chr15_44207185     HPrz    G    C        1      2        2 
  15  chr15_44207185     ZBoe    G    C        0      0        2 
  15  chr15_44207185     ZGre    G    C        0      0        2 
  15  chr15_44207185     ZHar    G    C        0      0        2 
  15  chr15_44207185   Sample    G    C        0      0        2 
  15  chr15_44214748     AAsi    C    A        0      0        2 
  15  chr15_44214748     AKia    C    A        0      0        2 
  15  chr15_44214748     AOna    C    A        0      0        2 
  15  chr15_44214748     ASom    C    A        0      0        2 
  15  chr15_44214748     HCab    C    A        0      0        2 
  15  chr15_44214748     HPrz    C    A        0      0        2 
  15  chr15_44214748     ZBoe    C    A        0      0        2 
  15  chr15_44214748     ZGre    C    A        0      0        2 
  15  chr15_44214748     ZHar    C    A        1      2        2 
  15  chr15_44214748   Sample    C    A        0      0        2 
  15  chr15_44230660     AAsi    T    G        0      0        2 
  15  chr15_44230660     AKia    T    G        0      0        2 
  15  chr15_44230660     AOna    T    G        0      0        2 
  15  chr15_44230660     ASom    T    G        0      0        2 
  15  chr15_44230660     HCab    T    G        1      2        2 
  15  chr15_44230660     HPrz    T    G        1      2        2 
  15  chr15_44230660     ZBoe    T    G        0      0        2 
  15  chr15_44230660     ZGre    T    G        0      0        2 
  15  chr15_44230660     ZHar    T    G        0      0        2 
  15  chr15_44230660   Sample    T    G        0      0        2 
  15  chr15_44239581     AAsi    T    A        0      0        2 
  15  chr15_44239581     AKia    T    A        1      2        2 
  15  chr15_44239581     AOna    T    A        0      0        2 
  15  chr15_44239581     ASom    T    A        0      0        2 
  15  chr15_44239581     HCab    T    A        0      0        2 
  15  chr15_44239581     HPrz    T    A        0      0        2 
  15  chr15_44239581     ZBoe    T    A        0      0        2 
  15  chr15_44239581     ZGre    T    A        0      0        2 
  15  chr15_44239581     ZHar    T    A        0      0        2 
  15  chr15_44239581   Sample    T    A        0      0        2 
  15  chr15_44243779     AAsi    T    G        0      0        2 
  15  chr15_44243779     AKia    T    G        0      0        2 
  15  chr15_44243779     AOna    T    G        0      0        2 
  15  chr15_44243779     ASom    T    G        0      0        2 
  15  chr15_44243779     HCab    T    G        1      2        2 
  15  chr15_44243779     HPrz    T    G        1      2        2 
  15  chr15_44243779     ZBoe    T    G        0      0        2 
  15  chr15_44243779     ZGre    T    G        0      0        2 
  15  chr15_44243779     ZHar    T    G        0      0        2 
  15  chr15_44243779   Sample    T    G        0      0        2 
  15  chr15_44248137     AAsi    C    A        0      0        2 
  15  chr15_44248137     AKia    C    A        0      0        2 
  15  chr15_44248137     AOna    C    A        0      0        2 
  15  chr15_44248137     ASom    C    A        0      0        2 
  15  chr15_44248137     HCab    C    A        0      0        2 
  15  chr15_44248137     HPrz    C    A        0      0        2 
  15  chr15_44248137     ZBoe    C    A        1      2        2 
  15  chr15_44248137     ZGre    C    A        1      2        2 
  15  chr15_44248137     ZHar    C    A        1      2        2 
  15  chr15_44248137   Sample    C    A        0      0        2 
  15  chr15_44318357     AAsi    G    T        1      2        2 
  15  chr15_44318357     AKia    G    T        0      0        2 
  15  chr15_44318357     AOna    G    T        0      0        2 
  15  chr15_44318357     ASom    G    T        0      0        2 
  15  chr15_44318357     HCab    G    T        0      0        2 
  15  chr15_44318357     HPrz    G    T        0      0        2 
  15  chr15_44318357     ZBoe    G    T        0      0        2 
  15  chr15_44318357     ZGre    G    T        0      0        2 
  15  chr15_44318357     ZHar    G    T        0      0        2 
  15  chr15_44318357   Sample    G    T        1      2        2 
  15  chr15_44318803     AAsi    G    T        1      2        2 
  15  chr15_44318803     AKia    G    T        0      0        2 
  15  chr15_44318803     AOna    G    T        0      0        2 
  15  chr15_44318803     ASom    G    T        1      2        2 
  15  chr15_44318803     HCab    G    T        0      0        2 
  15  chr15_44318803     HPrz    G    T        0      0        2 
  15  chr15_44318803     ZBoe    G    T        0      0        2 
  15  chr15_44318803     ZGre    G    T        0      0        2 
  15  chr15_44318803     ZHar    G    T        0      0        2 
  15  chr15_44318803   Sample    G    T        1      2        2 
  15  chr15_44375860     AAsi    C    G        0      0        2 
  15  chr15_44375860     AKia    C    G        0      0        2 
  15  chr15_44375860     AOna    C    G        0      0        2 
  15  chr15_44375860     ASom    C    G        0      0        2 
  15  chr15_44375860     HCab    C    G        0      0        2 
  15  chr15_44375860     HPrz    C    G        0      0        2 
  15  chr15_44375860     ZBoe    C    G        1      2        2 
  15  chr15_44375860     ZGre    C    G        0      0        2 
  15  chr15_44375860     ZHar    C    G        0      0        2 
  15  chr15_44375860   Sample    C    G        0      0        2 
  15  chr15_44390223     AAsi    G    C        0      0        2 
  15  chr15_44390223     AKia    G    C        0      0        2 
  15  chr15_44390223     AOna    G    C        0      0        2 
  15  chr15_44390223     ASom    G    C        0      0        2 
  15  chr15_44390223     HCab    G    C        1      2        2 
  15  chr15_44390223     HPrz    G    C        1      2        2 
  15  chr15_44390223     ZBoe    G    C        0      0        2 
  15  chr15_44390223     ZGre    G    C        0      0        2 
  15  chr15_44390223     ZHar    G    C        0      0        2 
  15  chr15_44390223   Sample    G    C        0      0        2 
  15  chr15_44391574     AAsi    T    A        0      0        2 
  15  chr15_44391574     AKia    T    A        0      0        2 
  15  chr15_44391574     AOna    T    A        0      0        2 
  15  chr15_44391574     ASom    T    A        0      0        2 
  15  chr15_44391574     HCab    T    A        1      2        2 
  15  chr15_44391574     HPrz    T    A        1      2        2 
  15  chr15_44391574     ZBoe    T    A        0      0        2 
  15  chr15_44391574     ZGre    T    A        0      0        2 
  15  chr15_44391574     ZHar    T    A        0      0        2 
  15  chr15_44391574   Sample    T    A        0      0        2 
  15  chr15_44404249     AAsi    C    A      0.5      1        2 
  15  chr15_44404249     AKia    C    A        0      0        2 
  15  chr15_44404249     AOna    C    A        0      0        2 
  15  chr15_44404249     ASom    C    A        0      0        2 
  15  chr15_44404249     HCab    C    A        0      0        2 
  15  chr15_44404249     HPrz    C    A        0      0        2 
  15  chr15_44404249     ZBoe    C    A        0      0        2 
  15  chr15_44404249     ZGre    C    A        0      0        2 
  15  chr15_44404249     ZHar    C    A        0      0        2 
  15  chr15_44404249   Sample    C    A        0      0        2 
  15  chr15_44438302     AAsi    G    T        0      0        2 
  15  chr15_44438302     AKia    G    T        0      0        2 
  15  chr15_44438302     AOna    G    T        0      0        2 
  15  chr15_44438302     ASom    G    T        0      0        2 
  15  chr15_44438302     HCab    G    T        1      2        2 
  15  chr15_44438302     HPrz    G    T        1      2        2 
  15  chr15_44438302     ZBoe    G    T        0      0        2 
  15  chr15_44438302     ZGre    G    T        0      0        2 
  15  chr15_44438302     ZHar    G    T        0      0        2 
  15  chr15_44438302   Sample    G    T        0      0        2 
  15  chr15_44463705     AAsi    G    C        0      0        2 
  15  chr15_44463705     AKia    G    C        0      0        2 
  15  chr15_44463705     AOna    G    C        0      0        2 
  15  chr15_44463705     ASom    G    C        0      0        2 
  15  chr15_44463705     HCab    G    C        0      0        2 
  15  chr15_44463705     HPrz    G    C        0      0        2 
  15  chr15_44463705     ZBoe    G    C        0      0        2 
  15  chr15_44463705     ZGre    G    C        1      2        2 
  15  chr15_44463705     ZHar    G    C        0      0        2 
  15  chr15_44463705   Sample    G    C        0      0        2 
  15  chr15_44467677     AAsi    G    C        0      0        2 
  15  chr15_44467677     AKia    G    C        0      0        2 
  15  chr15_44467677     AOna    G    C        0      0        2 
  15  chr15_44467677     ASom    G    C        0      0        2 
  15  chr15_44467677     HCab    G    C      0.5      1        2 
  15  chr15_44467677     HPrz    G    C      0.5      1        2 
  15  chr15_44467677     ZBoe    G    C        0      0        2 
  15  chr15_44467677     ZGre    G    C        0      0        2 
  15  chr15_44467677     ZHar    G    C        0      0        2 
  15  chr15_44467677   Sample    G    C        0      0        2 
  15  chr15_44493448     AAsi    G    C        0      0        2 
  15  chr15_44493448     AKia    G    C        0      0        2 
  15  chr15_44493448     AOna    G    C      0.5      1        2 
  15  chr15_44493448     ASom    G    C        0      0        2 
  15  chr15_44493448     HCab    G    C        0      0        2 
  15  chr15_44493448     HPrz    G    C        0      0        2 
  15  chr15_44493448     ZBoe    G    C        0      0        2 
  15  chr15_44493448     ZGre    G    C        0      0        2 
  15  chr15_44493448     ZHar    G    C        0      0        2 
  15  chr15_44493448   Sample    G    C        0      0        2 
  15  chr15_44515011     AAsi    A    C        0      0        2 
  15  chr15_44515011     AKia    A    C        0      0        2 
  15  chr15_44515011     AOna    A    C        0      0        2 
  15  chr15_44515011     ASom    A    C        0      0        2 
  15  chr15_44515011     HCab    A    C      0.5      1        2 
  15  chr15_44515011     HPrz    A    C      0.5      1        2 
  15  chr15_44515011     ZBoe    A    C        0      0        2 
  15  chr15_44515011     ZGre    A    C        0      0        2 
  15  chr15_44515011     ZHar    A    C        0      0        2 
  15  chr15_44515011   Sample    A    C        0      0        2 
  15  chr15_44558798     AAsi    A    C      0.5      1        2 
  15  chr15_44558798     AKia    A    C        0      0        2 
  15  chr15_44558798     AOna    A    C        0      0        2 
  15  chr15_44558798     ASom    A    C        0      0        2 
  15  chr15_44558798     HCab    A    C        0      0        2 
  15  chr15_44558798     HPrz    A    C        0      0        2 
  15  chr15_44558798     ZBoe    A    C        0      0        2 
  15  chr15_44558798     ZGre    A    C        0      0        2 
  15  chr15_44558798     ZHar    A    C        0      0        2 
  15  chr15_44558798   Sample    A    C        0      0        2 
  15  chr15_44576104     AAsi    G    C        0      0        2 
  15  chr15_44576104     AKia    G    C        0      0        2 
  15  chr15_44576104     AOna    G    C        0      0        2 
  15  chr15_44576104     ASom    G    C        0      0        2 
  15  chr15_44576104     HCab    G    C        0      0        2 
  15  chr15_44576104     HPrz    G    C        0      0        2 
  15  chr15_44576104     ZBoe    G    C        0      0        2 
  15  chr15_44576104     ZGre    G    C        0      0        2 
  15  chr15_44576104     ZHar    G    C        1      2        2 
  15  chr15_44576104   Sample    G    C        0      0        2 
  15  chr15_44583055     AAsi    G    T        0      0        2 
  15  chr15_44583055     AKia    G    T        0      0        2 
  15  chr15_44583055     AOna    G    T        0      0        2 
  15  chr15_44583055     ASom    G    T        0      0        2 
  15  chr15_44583055     HCab    G    T        0      0        2 
  15  chr15_44583055     HPrz    G    T        0      0        2 
  15  chr15_44583055     ZBoe    G    T        0      0        2 
  15  chr15_44583055     ZGre    G    T        1      2        2 
  15  chr15_44583055     ZHar    G    T        0      0        2 
  15  chr15_44583055   Sample    G    T        0      0        2 
  15  chr15_44587500     AAsi    C    A        0      0        2 
  15  chr15_44587500     AKia    C    A        0      0        2 
  15  chr15_44587500     AOna    C    A        0      0        2 
  15  chr15_44587500     ASom    C    A        0      0        2 
  15  chr15_44587500     HCab    C    A        0      0        2 
  15  chr15_44587500     HPrz    C    A        0      0        2 
  15  chr15_44587500     ZBoe    C    A        1      2        2 
  15  chr15_44587500     ZGre    C    A        0      0        2 
  15  chr15_44587500     ZHar    C    A        0      0        2 
  15  chr15_44587500   Sample    C    A        0      0        2 
  15  chr15_44594106     AAsi    T    G        0      0        2 
  15  chr15_44594106     AKia    T    G        0      0        2 
  15  chr15_44594106     AOna    T    G        0      0        2 
  15  chr15_44594106     ASom    T    G        0      0        2 
  15  chr15_44594106     HCab    T    G        1      2        2 
  15  chr15_44594106     HPrz    T    G        1      2        2 
  15  chr15_44594106     ZBoe    T    G        0      0        2 
  15  chr15_44594106     ZGre    T    G        0      0        2 
  15  chr15_44594106     ZHar    T    G        0      0        2 
  15  chr15_44594106   Sample    T    G        0      0        2 
  15  chr15_44594852     AAsi    G    T        0      0        2 
  15  chr15_44594852     AKia    G    T        0      0        2 
  15  chr15_44594852     AOna    G    T        0      0        2 
  15  chr15_44594852     ASom    G    T        0      0        2 
  15  chr15_44594852     HCab    G    T        1      2        2 
  15  chr15_44594852     HPrz    G    T        1      2        2 
  15  chr15_44594852     ZBoe    G    T        0      0        2 
  15  chr15_44594852     ZGre    G    T        0      0        2 
  15  chr15_44594852     ZHar    G    T        0      0        2 
  15  chr15_44594852   Sample    G    T        0      0        2 
  15  chr15_44595627     AAsi    T    A        0      0        2 
  15  chr15_44595627     AKia    T    A        0      0        2 
  15  chr15_44595627     AOna    T    A        0      0        2 
  15  chr15_44595627     ASom    T    A        0      0        2 
  15  chr15_44595627     HCab    T    A        0      0        2 
  15  chr15_44595627     HPrz    T    A        0      0        2 
  15  chr15_44595627     ZBoe    T    A        0      0        2 
  15  chr15_44595627     ZGre    T    A        1      2        2 
  15  chr15_44595627     ZHar    T    A        0      0        2 
  15  chr15_44595627   Sample    T    A        0      0        2 
  15  chr15_44609341     AAsi    A    T        0      0        2 
  15  chr15_44609341     AKia    A    T        0      0        2 
  15  chr15_44609341     AOna    A    T        0      0        2 
  15  chr15_44609341     ASom    A    T        0      0        2 
  15  chr15_44609341     HCab    A    T        1      2        2 
  15  chr15_44609341     HPrz    A    T        1      2        2 
  15  chr15_44609341     ZBoe    A    T        0      0        2 
  15  chr15_44609341     ZGre    A    T        0      0        2 
  15  chr15_44609341     ZHar    A    T        0      0        2 
  15  chr15_44609341   Sample    A    T        0      0        2 
  15  chr15_44642447     AAsi    T    A        0      0        2 
  15  chr15_44642447     AKia    T    A        0      0        2 
  15  chr15_44642447     AOna    T    A        0      0        2 
  15  chr15_44642447     ASom    T    A        0      0        2 
  15  chr15_44642447     HCab    T    A        0      0        2 
  15  chr15_44642447     HPrz    T    A        0      0        2 
  15  chr15_44642447     ZBoe    T    A        1      2        2 
  15  chr15_44642447     ZGre    T    A        0      0        2 
  15  chr15_44642447     ZHar    T    A        0      0        2 
  15  chr15_44642447   Sample    T    A        0      0        2 
  15  chr15_44697180     AAsi    C    A        0      0        2 
  15  chr15_44697180     AKia    C    A        0      0        2 
  15  chr15_44697180     AOna    C    A        0      0        2 
  15  chr15_44697180     ASom    C    A        0      0        2 
  15  chr15_44697180     HCab    C    A        1      2        2 
  15  chr15_44697180     HPrz    C    A        1      2        2 
  15  chr15_44697180     ZBoe    C    A        0      0        2 
  15  chr15_44697180     ZGre    C    A        0      0        2 
  15  chr15_44697180     ZHar    C    A        0      0        2 
  15  chr15_44697180   Sample    C    A        0      0        2 
  15  chr15_44707512     AAsi    C    G        0      0        2 
  15  chr15_44707512     AKia    C    G        0      0        2 
  15  chr15_44707512     AOna    C    G        0      0        2 
  15  chr15_44707512     ASom    C    G        0      0        2 
  15  chr15_44707512     HCab    C    G        1      2        2 
  15  chr15_44707512     HPrz    C    G        1      2        2 
  15  chr15_44707512     ZBoe    C    G        0      0        2 
  15  chr15_44707512     ZGre    C    G        0      0        2 
  15  chr15_44707512     ZHar    C    G        0      0        2 
  15  chr15_44707512   Sample    C    G        0      0        2 
  15  chr15_44762013     AAsi    G    C        0      0        2 
  15  chr15_44762013     AKia    G    C        0      0        2 
  15  chr15_44762013     AOna    G    C        0      0        2 
  15  chr15_44762013     ASom    G    C        0      0        2 
  15  chr15_44762013     HCab    G    C        0      0        2 
  15  chr15_44762013     HPrz    G    C        0      0        2 
  15  chr15_44762013     ZBoe    G    C      0.5      1        2 
  15  chr15_44762013     ZGre    G    C        0      0        2 
  15  chr15_44762013     ZHar    G    C        0      0        2 
  15  chr15_44762013   Sample    G    C        0      0        2 
  15  chr15_44764556     AAsi    C    A        0      0        2 
  15  chr15_44764556     AKia    C    A        0      0        2 
  15  chr15_44764556     AOna    C    A        0      0        2 
  15  chr15_44764556     ASom    C    A        0      0        2 
  15  chr15_44764556     HCab    C    A        0      0        2 
  15  chr15_44764556     HPrz    C    A        0      0        2 
  15  chr15_44764556     ZBoe    C    A        1      2        2 
  15  chr15_44764556     ZGre    C    A        0      0        2 
  15  chr15_44764556     ZHar    C    A        0      0        2 
  15  chr15_44764556   Sample    C    A        0      0        2 
  15  chr15_44782487     AAsi    G    C        0      0        2 
  15  chr15_44782487     AKia    G    C      0.5      1        2 
  15  chr15_44782487     AOna    G    C      0.5      1        2 
  15  chr15_44782487     ASom    G    C        0      0        2 
  15  chr15_44782487     HCab    G    C        0      0        2 
  15  chr15_44782487     HPrz    G    C        0      0        2 
  15  chr15_44782487     ZBoe    G    C        0      0        2 
  15  chr15_44782487     ZGre    G    C        0      0        2 
  15  chr15_44782487     ZHar    G    C        0      0        2 
  15  chr15_44782487   Sample    G    C        0      0        2 
  15  chr15_44799139     AAsi    T    A        0      0        2 
  15  chr15_44799139     AKia    T    A      0.5      1        2 
  15  chr15_44799139     AOna    T    A        0      0        2 
  15  chr15_44799139     ASom    T    A        0      0        2 
  15  chr15_44799139     HCab    T    A        0      0        2 
  15  chr15_44799139     HPrz    T    A        0      0        2 
  15  chr15_44799139     ZBoe    T    A        0      0        2 
  15  chr15_44799139     ZGre    T    A        0      0        2 
  15  chr15_44799139     ZHar    T    A        0      0        2 
  15  chr15_44799139   Sample    T    A        0      0        2 
  15  chr15_44799856     AAsi    G    C        0      0        2 
  15  chr15_44799856     AKia    G    C      0.5      1        2 
  15  chr15_44799856     AOna    G    C        0      0        2 
  15  chr15_44799856     ASom    G    C        0      0        2 
  15  chr15_44799856     HCab    G    C        0      0        2 
  15  chr15_44799856     HPrz    G    C        0      0        2 
  15  chr15_44799856     ZBoe    G    C        0      0        2 
  15  chr15_44799856     ZGre    G    C        0      0        2 
  15  chr15_44799856     ZHar    G    C        0      0        2 
  15  chr15_44799856   Sample    G    C        0      0        2 
  15  chr15_44812756     AAsi    A    T        1      2        2 
  15  chr15_44812756     AKia    A    T        0      0        2 
  15  chr15_44812756     AOna    A    T        0      0        2 
  15  chr15_44812756     ASom    A    T        1      2        2 
  15  chr15_44812756     HCab    A    T        0      0        2 
  15  chr15_44812756     HPrz    A    T        0      0        2 
  15  chr15_44812756     ZBoe    A    T        0      0        2 
  15  chr15_44812756     ZGre    A    T        0      0        2 
  15  chr15_44812756     ZHar    A    T        0      0        2 
  15  chr15_44812756   Sample    A    T        1      2        2 
  15  chr15_44813767     AAsi    A    C        0      0        2 
  15  chr15_44813767     AKia    A    C        0      0        2 
  15  chr15_44813767     AOna    A    C        0      0        2 
  15  chr15_44813767     ASom    A    C        0      0        2 
  15  chr15_44813767     HCab    A    C        0      0        2 
  15  chr15_44813767     HPrz    A    C        0      0        2 
  15  chr15_44813767     ZBoe    A    C        0      0        2 
  15  chr15_44813767     ZGre    A    C        1      2        2 
  15  chr15_44813767     ZHar    A    C        0      0        2 
  15  chr15_44813767   Sample    A    C        0      0        2 
  15  chr15_44905943     AAsi    T    G        0      0        2 
  15  chr15_44905943     AKia    T    G        0      0        2 
  15  chr15_44905943     AOna    T    G        0      0        2 
  15  chr15_44905943     ASom    T    G        0      0        2 
  15  chr15_44905943     HCab    T    G        0      0        2 
  15  chr15_44905943     HPrz    T    G        0      0        2 
  15  chr15_44905943     ZBoe    T    G        0      0        2 
  15  chr15_44905943     ZGre    T    G        0      0        2 
  15  chr15_44905943     ZHar    T    G        1      2        2 
  15  chr15_44905943   Sample    T    G        0      0        2 
  15  chr15_44923681     AAsi    G    C        0      0        2 
  15  chr15_44923681     AKia    G    C        0      0        2 
  15  chr15_44923681     AOna    G    C        0      0        2 
  15  chr15_44923681     ASom    G    C        0      0        2 
  15  chr15_44923681     HCab    G    C        1      2        2 
  15  chr15_44923681     HPrz    G    C        1      2        2 
  15  chr15_44923681     ZBoe    G    C        0      0        2 
  15  chr15_44923681     ZGre    G    C        0      0        2 
  15  chr15_44923681     ZHar    G    C        0      0        2 
  15  chr15_44923681   Sample    G    C        0      0        2 
  15  chr15_44926396     AAsi    T    G        0      0        2 
  15  chr15_44926396     AKia    T    G        1      2        2 
  15  chr15_44926396     AOna    T    G        1      2        2 
  15  chr15_44926396     ASom    T    G        0      0        2 
  15  chr15_44926396     HCab    T    G        0      0        2 
  15  chr15_44926396     HPrz    T    G        0      0        2 
  15  chr15_44926396     ZBoe    T    G        0      0        2 
  15  chr15_44926396     ZGre    T    G        0      0        2 
  15  chr15_44926396     ZHar    T    G        0      0        2 
  15  chr15_44926396   Sample    T    G        0      0        2 
  15  chr15_44958626     AAsi    C    G        0      0        2 
  15  chr15_44958626     AKia    C    G      0.5      1        2 
  15  chr15_44958626     AOna    C    G        1      2        2 
  15  chr15_44958626     ASom    C    G        1      2        2 
  15  chr15_44958626     HCab    C    G        0      0        2 
  15  chr15_44958626     HPrz    C    G        0      0        2 
  15  chr15_44958626     ZBoe    C    G        0      0        2 
  15  chr15_44958626     ZGre    C    G        0      0        2 
  15  chr15_44958626     ZHar    C    G        0      0        2 
  15  chr15_44958626   Sample    C    G        0      0        2 
  15  chr15_44961534     AAsi    T    G        0      0        2 
  15  chr15_44961534     AKia    T    G        0      0        2 
  15  chr15_44961534     AOna    T    G        0      0        2 
  15  chr15_44961534     ASom    T    G        1      2        2 
  15  chr15_44961534     HCab    T    G        0      0        2 
  15  chr15_44961534     HPrz    T    G        0      0        2 
  15  chr15_44961534     ZBoe    T    G        0      0        2 
  15  chr15_44961534     ZGre    T    G        0      0        2 
  15  chr15_44961534     ZHar    T    G        0      0        2 
  15  chr15_44961534   Sample    T    G        0      0        2 
  15  chr15_44976720     AAsi    C    G        0      0        2 
  15  chr15_44976720     AKia    C    G        0      0        2 
  15  chr15_44976720     AOna    C    G      0.5      1        2 
  15  chr15_44976720     ASom    C    G        0      0        2 
  15  chr15_44976720     HCab    C    G        0      0        2 
  15  chr15_44976720     HPrz    C    G        0      0        2 
  15  chr15_44976720     ZBoe    C    G        0      0        2 
  15  chr15_44976720     ZGre    C    G        0      0        2 
  15  chr15_44976720     ZHar    C    G        0      0        2 
  15  chr15_44976720   Sample    C    G        0      0        2 
  15  chr15_44977343     AAsi    T    A        0      0        2 
  15  chr15_44977343     AKia    T    A        0      0        2 
  15  chr15_44977343     AOna    T    A        0      0        2 
  15  chr15_44977343     ASom    T    A        0      0        2 
  15  chr15_44977343     HCab    T    A        0      0        2 
  15  chr15_44977343     HPrz    T    A        0      0        2 
  15  chr15_44977343     ZBoe    T    A        0      0        2 
  15  chr15_44977343     ZGre    T    A        1      2        2 
  15  chr15_44977343     ZHar    T    A        0      0        2 
  15  chr15_44977343   Sample    T    A        0      0        2 
  15  chr15_45036566     AAsi    T    A        0      0        2 
  15  chr15_45036566     AKia    T    A        0      0        2 
  15  chr15_45036566     AOna    T    A      0.5      1        2 
  15  chr15_45036566     ASom    T    A        0      0        2 
  15  chr15_45036566     HCab    T    A        0      0        2 
  15  chr15_45036566     HPrz    T    A        0      0        2 
  15  chr15_45036566     ZBoe    T    A        0      0        2 
  15  chr15_45036566     ZGre    T    A        0      0        2 
  15  chr15_45036566     ZHar    T    A        0      0        2 
  15  chr15_45036566   Sample    T    A        0      0        2 
  15  chr15_45045287     AAsi    C    G        0      0        2 
  15  chr15_45045287     AKia    C    G        0      0        2 
  15  chr15_45045287     AOna    C    G        0      0        2 
  15  chr15_45045287     ASom    C    G        0      0        2 
  15  chr15_45045287     HCab    C    G        0      0        2 
  15  chr15_45045287     HPrz    C    G        0      0        2 
  15  chr15_45045287     ZBoe    C    G        0      0        2 
  15  chr15_45045287     ZGre    C    G        1      2        2 
  15  chr15_45045287     ZHar    C    G        0      0        2 
  15  chr15_45045287   Sample    C    G        0      0        2 
  15  chr15_45069433     AAsi    A    C        1      2        2 
  15  chr15_45069433     AKia    A    C        0      0        2 
  15  chr15_45069433     AOna    A    C        0      0        2 
  15  chr15_45069433     ASom    A    C        1      2        2 
  15  chr15_45069433     HCab    A    C        0      0        2 
  15  chr15_45069433     HPrz    A    C        0      0        2 
  15  chr15_45069433     ZBoe    A    C        0      0        2 
  15  chr15_45069433     ZGre    A    C        0      0        2 
  15  chr15_45069433     ZHar    A    C        0      0        2 
  15  chr15_45069433   Sample    A    C        1      2        2 
  15  chr15_45090038     AAsi    C    A        0      0        2 
  15  chr15_45090038     AKia    C    A        0      0        2 
  15  chr15_45090038     AOna    C    A        0      0        2 
  15  chr15_45090038     ASom    C    A        0      0        2 
  15  chr15_45090038     HCab    C    A        0      0        2 
  15  chr15_45090038     HPrz    C    A        0      0        2 
  15  chr15_45090038     ZBoe    C    A        1      2        2 
  15  chr15_45090038     ZGre    C    A        0      0        2 
  15  chr15_45090038     ZHar    C    A        0      0        2 
  15  chr15_45090038   Sample    C    A        0      0        2 
  15  chr15_45090908     AAsi    T    A        0      0        2 
  15  chr15_45090908     AKia    T    A        0      0        2 
  15  chr15_45090908     AOna    T    A      0.5      1        2 
  15  chr15_45090908     ASom    T    A        0      0        2 
  15  chr15_45090908     HCab    T    A        0      0        2 
  15  chr15_45090908     HPrz    T    A        0      0        2 
  15  chr15_45090908     ZBoe    T    A        0      0        2 
  15  chr15_45090908     ZGre    T    A        0      0        2 
  15  chr15_45090908     ZHar    T    A        0      0        2 
  15  chr15_45090908   Sample    T    A        0      0        2 
  15  chr15_45093811     AAsi    C    A        0      0        2 
  15  chr15_45093811     AKia    C    A        0      0        2 
  15  chr15_45093811     AOna    C    A        0      0        2 
  15  chr15_45093811     ASom    C    A        0      0        2 
  15  chr15_45093811     HCab    C    A        0      0        2 
  15  chr15_45093811     HPrz    C    A        0      0        2 
  15  chr15_45093811     ZBoe    C    A        1      2        2 
  15  chr15_45093811     ZGre    C    A        0      0        2 
  15  chr15_45093811     ZHar    C    A        0      0        2 
  15  chr15_45093811   Sample    C    A        0      0        2 
  15  chr15_45095538     AAsi    A    T        0      0        2 
  15  chr15_45095538     AKia    A    T        0      0        2 
  15  chr15_45095538     AOna    A    T      0.5      1        2 
  15  chr15_45095538     ASom    A    T        0      0        2 
  15  chr15_45095538     HCab    A    T        0      0        2 
  15  chr15_45095538     HPrz    A    T        0      0        2 
  15  chr15_45095538     ZBoe    A    T        0      0        2 
  15  chr15_45095538     ZGre    A    T        0      0        2 
  15  chr15_45095538     ZHar    A    T        0      0        2 
  15  chr15_45095538   Sample    A    T        0      0        2 
  15  chr15_45150834     AAsi    G    T        0      0        2 
  15  chr15_45150834     AKia    G    T        0      0        2 
  15  chr15_45150834     AOna    G    T        0      0        2 
  15  chr15_45150834     ASom    G    T        0      0        2 
  15  chr15_45150834     HCab    G    T        1      2        2 
  15  chr15_45150834     HPrz    G    T        1      2        2 
  15  chr15_45150834     ZBoe    G    T        0      0        2 
  15  chr15_45150834     ZGre    G    T        0      0        2 
  15  chr15_45150834     ZHar    G    T        0      0        2 
  15  chr15_45150834   Sample    G    T        0      0        2 
  15  chr15_45204517     AAsi    G    C        0      0        2 
  15  chr15_45204517     AKia    G    C        0      0        2 
  15  chr15_45204517     AOna    G    C      0.5      1        2 
  15  chr15_45204517     ASom    G    C        0      0        2 
  15  chr15_45204517     HCab    G    C        0      0        2 
  15  chr15_45204517     HPrz    G    C        0      0        2 
  15  chr15_45204517     ZBoe    G    C        0      0        2 
  15  chr15_45204517     ZGre    G    C        0      0        2 
  15  chr15_45204517     ZHar    G    C        0      0        2 
  15  chr15_45204517   Sample    G    C        0      0        2 
  15  chr15_45212356     AAsi    G    C        0      0        2 
  15  chr15_45212356     AKia    G    C        0      0        2 
  15  chr15_45212356     AOna    G    C        0      0        2 
  15  chr15_45212356     ASom    G    C        0      0        2 
  15  chr15_45212356     HCab    G    C        1      2        2 
  15  chr15_45212356     HPrz    G    C        1      2        2 
  15  chr15_45212356     ZBoe    G    C        0      0        2 
  15  chr15_45212356     ZGre    G    C        0      0        2 
  15  chr15_45212356     ZHar    G    C        0      0        2 
  15  chr15_45212356   Sample    G    C        0      0        2 
  15  chr15_45336677     AAsi    G    T        0      0        2 
  15  chr15_45336677     AKia    G    T        0      0        2 
  15  chr15_45336677     AOna    G    T        0      0        2 
  15  chr15_45336677     ASom    G    T        0      0        2 
  15  chr15_45336677     HCab    G    T        0      0        2 
  15  chr15_45336677     HPrz    G    T        0      0        2 
  15  chr15_45336677     ZBoe    G    T        0      0        2 
  15  chr15_45336677     ZGre    G    T        1      2        2 
  15  chr15_45336677     ZHar    G    T        0      0        2 
  15  chr15_45336677   Sample    G    T        0      0        2 
  15  chr15_45348993     AAsi    G    T        0      0        2 
  15  chr15_45348993     AKia    G    T        1      2        2 
  15  chr15_45348993     AOna    G    T      0.5      1        2 
  15  chr15_45348993     ASom    G    T        0      0        2 
  15  chr15_45348993     HCab    G    T        0      0        2 
  15  chr15_45348993     HPrz    G    T        0      0        2 
  15  chr15_45348993     ZBoe    G    T        0      0        2 
  15  chr15_45348993     ZGre    G    T        0      0        2 
  15  chr15_45348993     ZHar    G    T        0      0        2 
  15  chr15_45348993   Sample    G    T        0      0        2 
  15  chr15_45392569     AAsi    G    C        0      0        2 
  15  chr15_45392569     AKia    G    C        0      0        2 
  15  chr15_45392569     AOna    G    C        0      0        2 
  15  chr15_45392569     ASom    G    C        0      0        2 
  15  chr15_45392569     HCab    G    C        0      0        2 
  15  chr15_45392569     HPrz    G    C        0      0        2 
  15  chr15_45392569     ZBoe    G    C        1      2        2 
  15  chr15_45392569     ZGre    G    C        0      0        2 
  15  chr15_45392569     ZHar    G    C        0      0        2 
  15  chr15_45392569   Sample    G    C        0      0        2 
  15  chr15_45440856     AAsi    A    T        0      0        2 
  15  chr15_45440856     AKia    A    T        0      0        2 
  15  chr15_45440856     AOna    A    T        1      2        2 
  15  chr15_45440856     ASom    A    T        0      0        2 
  15  chr15_45440856     HCab    A    T        0      0        2 
  15  chr15_45440856     HPrz    A    T        0      0        2 
  15  chr15_45440856     ZBoe    A    T        0      0        2 
  15  chr15_45440856     ZGre    A    T        0      0        2 
  15  chr15_45440856     ZHar    A    T        0      0        2 
  15  chr15_45440856   Sample    A    T        0      0        2 
  15  chr15_45447840     AAsi    G    T        0      0        2 
  15  chr15_45447840     AKia    G    T        0      0        2 
  15  chr15_45447840     AOna    G    T        0      0        2 
  15  chr15_45447840     ASom    G    T        0      0        2 
  15  chr15_45447840     HCab    G    T        1      2        2 
  15  chr15_45447840     HPrz    G    T        1      2        2 
  15  chr15_45447840     ZBoe    G    T        0      0        2 
  15  chr15_45447840     ZGre    G    T        0      0        2 
  15  chr15_45447840     ZHar    G    T        0      0        2 
  15  chr15_45447840   Sample    G    T        0      0        2 
  15  chr15_45483578     AAsi    G    T        0      0        2 
  15  chr15_45483578     AKia    G    T        0      0        2 
  15  chr15_45483578     AOna    G    T        0      0        2 
  15  chr15_45483578     ASom    G    T        0      0        2 
  15  chr15_45483578     HCab    G    T        1      2        2 
  15  chr15_45483578     HPrz    G    T        1      2        2 
  15  chr15_45483578     ZBoe    G    T        0      0        2 
  15  chr15_45483578     ZGre    G    T        0      0        2 
  15  chr15_45483578     ZHar    G    T        0      0        2 
  15  chr15_45483578   Sample    G    T        0      0        2 
  15  chr15_45500612     AAsi    G    T        0      0        2 
  15  chr15_45500612     AKia    G    T        0      0        2 
  15  chr15_45500612     AOna    G    T        0      0        2 
  15  chr15_45500612     ASom    G    T        0      0        2 
  15  chr15_45500612     HCab    G    T        0      0        2 
  15  chr15_45500612     HPrz    G    T        0      0        2 
  15  chr15_45500612     ZBoe    G    T        0      0        2 
  15  chr15_45500612     ZGre    G    T        1      2        2 
  15  chr15_45500612     ZHar    G    T        0      0        2 
  15  chr15_45500612   Sample    G    T        0      0        2 
  15  chr15_45507323     AAsi    A    T        0      0        2 
  15  chr15_45507323     AKia    A    T        0      0        2 
  15  chr15_45507323     AOna    A    T      0.5      1        2 
  15  chr15_45507323     ASom    A    T        0      0        2 
  15  chr15_45507323     HCab    A    T        0      0        2 
  15  chr15_45507323     HPrz    A    T        0      0        2 
  15  chr15_45507323     ZBoe    A    T        0      0        2 
  15  chr15_45507323     ZGre    A    T        0      0        2 
  15  chr15_45507323     ZHar    A    T        0      0        2 
  15  chr15_45507323   Sample    A    T        0      0        2 
  15  chr15_45526095     AAsi    T    A        0      0        2 
  15  chr15_45526095     AKia    T    A        0      0        2 
  15  chr15_45526095     AOna    T    A        0      0        2 
  15  chr15_45526095     ASom    T    A        0      0        2 
  15  chr15_45526095     HCab    T    A        1      2        2 
  15  chr15_45526095     HPrz    T    A        1      2        2 
  15  chr15_45526095     ZBoe    T    A        0      0        2 
  15  chr15_45526095     ZGre    T    A        0      0        2 
  15  chr15_45526095     ZHar    T    A        0      0        2 
  15  chr15_45526095   Sample    T    A        0      0        2 
  15  chr15_45532837     AAsi    C    G      0.5      1        2 
  15  chr15_45532837     AKia    C    G        0      0        2 
  15  chr15_45532837     AOna    C    G        0      0        2 
  15  chr15_45532837     ASom    C    G        0      0        2 
  15  chr15_45532837     HCab    C    G        0      0        2 
  15  chr15_45532837     HPrz    C    G        0      0        2 
  15  chr15_45532837     ZBoe    C    G        0      0        2 
  15  chr15_45532837     ZGre    C    G        0      0        2 
  15  chr15_45532837     ZHar    C    G        0      0        2 
  15  chr15_45532837   Sample    C    G        1      2        2 
  15  chr15_45552685     AAsi    C    G        0      0        2 
  15  chr15_45552685     AKia    C    G        0      0        2 
  15  chr15_45552685     AOna    C    G      0.5      1        2 
  15  chr15_45552685     ASom    C    G        0      0        2 
  15  chr15_45552685     HCab    C    G        0      0        2 
  15  chr15_45552685     HPrz    C    G        0      0        2 
  15  chr15_45552685     ZBoe    C    G        0      0        2 
  15  chr15_45552685     ZGre    C    G        0      0        2 
  15  chr15_45552685     ZHar    C    G        0      0        2 
  15  chr15_45552685   Sample    C    G        0      0        2 
  15  chr15_45552755     AAsi    A    T        0      0        2 
  15  chr15_45552755     AKia    A    T        0      0        2 
  15  chr15_45552755     AOna    A    T        0      0        2 
  15  chr15_45552755     ASom    A    T        0      0        2 
  15  chr15_45552755     HCab    A    T        1      2        2 
  15  chr15_45552755     HPrz    A    T        1      2        2 
  15  chr15_45552755     ZBoe    A    T        0      0        2 
  15  chr15_45552755     ZGre    A    T        0      0        2 
  15  chr15_45552755     ZHar    A    T        0      0        2 
  15  chr15_45552755   Sample    A    T        0      0        2 
  15  chr15_45561196     AAsi    G    T        0      0        2 
  15  chr15_45561196     AKia    G    T        0      0        2 
  15  chr15_45561196     AOna    G    T        0      0        2 
  15  chr15_45561196     ASom    G    T        0      0        2 
  15  chr15_45561196     HCab    G    T        1      2        2 
  15  chr15_45561196     HPrz    G    T        1      2        2 
  15  chr15_45561196     ZBoe    G    T        0      0        2 
  15  chr15_45561196     ZGre    G    T        0      0        2 
  15  chr15_45561196     ZHar    G    T        0      0        2 
  15  chr15_45561196   Sample    G    T        0      0        2 
  15  chr15_45580604     AAsi    A    C        0      0        2 
  15  chr15_45580604     AKia    A    C        0      0        2 
  15  chr15_45580604     AOna    A    C        0      0        2 
  15  chr15_45580604     ASom    A    C        0      0        2 
  15  chr15_45580604     HCab    A    C        0      0        2 
  15  chr15_45580604     HPrz    A    C        0      0        2 
  15  chr15_45580604     ZBoe    A    C        0      0        2 
  15  chr15_45580604     ZGre    A    C        0      0        2 
  15  chr15_45580604     ZHar    A    C        1      2        2 
  15  chr15_45580604   Sample    A    C        0      0        2 
  15  chr15_45584895     AAsi    A    C        0      0        2 
  15  chr15_45584895     AKia    A    C        0      0        2 
  15  chr15_45584895     AOna    A    C        0      0        2 
  15  chr15_45584895     ASom    A    C        0      0        2 
  15  chr15_45584895     HCab    A    C        1      2        2 
  15  chr15_45584895     HPrz    A    C        1      2        2 
  15  chr15_45584895     ZBoe    A    C        0      0        2 
  15  chr15_45584895     ZGre    A    C        0      0        2 
  15  chr15_45584895     ZHar    A    C        0      0        2 
  15  chr15_45584895   Sample    A    C        0      0        2 
  15  chr15_45590957     AAsi    C    A        1      2        2 
  15  chr15_45590957     AKia    C    A        0      0        2 
  15  chr15_45590957     AOna    C    A        0      0        2 
  15  chr15_45590957     ASom    C    A        1      2        2 
  15  chr15_45590957     HCab    C    A        0      0        2 
  15  chr15_45590957     HPrz    C    A        0      0        2 
  15  chr15_45590957     ZBoe    C    A        0      0        2 
  15  chr15_45590957     ZGre    C    A        0      0        2 
  15  chr15_45590957     ZHar    C    A        0      0        2 
  15  chr15_45590957   Sample    C    A        1      2        2 
  15  chr15_45591507     AAsi    A    T        0      0        2 
  15  chr15_45591507     AKia    A    T        0      0        2 
  15  chr15_45591507     AOna    A    T        1      2        2 
  15  chr15_45591507     ASom    A    T        0      0        2 
  15  chr15_45591507     HCab    A    T        0      0        2 
  15  chr15_45591507     HPrz    A    T        0      0        2 
  15  chr15_45591507     ZBoe    A    T        0      0        2 
  15  chr15_45591507     ZGre    A    T        0      0        2 
  15  chr15_45591507     ZHar    A    T        0      0        2 
  15  chr15_45591507   Sample    A    T        0      0        2 
  15  chr15_45591833     AAsi    G    C      0.5      1        2 
  15  chr15_45591833     AKia    G    C        0      0        2 
  15  chr15_45591833     AOna    G    C        0      0        2 
  15  chr15_45591833     ASom    G    C        0      0        2 
  15  chr15_45591833     HCab    G    C        0      0        2 
  15  chr15_45591833     HPrz    G    C        0      0        2 
  15  chr15_45591833     ZBoe    G    C        0      0        2 
  15  chr15_45591833     ZGre    G    C        0      0        2 
  15  chr15_45591833     ZHar    G    C        0      0        2 
  15  chr15_45591833   Sample    G    C        0      0        2 
  15  chr15_45603631     AAsi    A    T        0      0        2 
  15  chr15_45603631     AKia    A    T        0      0        2 
  15  chr15_45603631     AOna    A    T        0      0        2 
  15  chr15_45603631     ASom    A    T        0      0        2 
  15  chr15_45603631     HCab    A    T      0.5      1        2 
  15  chr15_45603631     HPrz    A    T        0      0        2 
  15  chr15_45603631     ZBoe    A    T        0      0        2 
  15  chr15_45603631     ZGre    A    T        0      0        2 
  15  chr15_45603631     ZHar    A    T        0      0        2 
  15  chr15_45603631   Sample    A    T        0      0        2 
  15  chr15_45632257     AAsi    G    T        0      0        2 
  15  chr15_45632257     AKia    G    T        1      2        2 
  15  chr15_45632257     AOna    G    T        1      2        2 
  15  chr15_45632257     ASom    G    T        0      0        2 
  15  chr15_45632257     HCab    G    T        0      0        2 
  15  chr15_45632257     HPrz    G    T        0      0        2 
  15  chr15_45632257     ZBoe    G    T        0      0        2 
  15  chr15_45632257     ZGre    G    T        0      0        2 
  15  chr15_45632257     ZHar    G    T        0      0        2 
  15  chr15_45632257   Sample    G    T        0      0        2 
  15  chr15_45635026     AAsi    C    A        1      2        2 
  15  chr15_45635026     AKia    C    A        0      0        2 
  15  chr15_45635026     AOna    C    A        0      0        2 
  15  chr15_45635026     ASom    C    A        0      0        2 
  15  chr15_45635026     HCab    C    A        0      0        2 
  15  chr15_45635026     HPrz    C    A        0      0        2 
  15  chr15_45635026     ZBoe    C    A        0      0        2 
  15  chr15_45635026     ZGre    C    A        0      0        2 
  15  chr15_45635026     ZHar    C    A        0      0        2 
  15  chr15_45635026   Sample    C    A        1      2        2 
  15  chr15_45637554     AAsi    G    C        1      2        2 
  15  chr15_45637554     AKia    G    C        0      0        2 
  15  chr15_45637554     AOna    G    C        0      0        2 
  15  chr15_45637554     ASom    G    C        0      0        2 
  15  chr15_45637554     HCab    G    C        0      0        2 
  15  chr15_45637554     HPrz    G    C        0      0        2 
  15  chr15_45637554     ZBoe    G    C        0      0        2 
  15  chr15_45637554     ZGre    G    C        0      0        2 
  15  chr15_45637554     ZHar    G    C        0      0        2 
  15  chr15_45637554   Sample    G    C        0      0        2 
  15  chr15_45637625     AAsi    C    G        0      0        2 
  15  chr15_45637625     AKia    C    G        0      0        2 
  15  chr15_45637625     AOna    C    G        0      0        2 
  15  chr15_45637625     ASom    C    G        0      0        2 
  15  chr15_45637625     HCab    C    G      0.5      1        2 
  15  chr15_45637625     HPrz    C    G        0      0        2 
  15  chr15_45637625     ZBoe    C    G        0      0        2 
  15  chr15_45637625     ZGre    C    G        0      0        2 
  15  chr15_45637625     ZHar    C    G        0      0        2 
  15  chr15_45637625   Sample    C    G        0      0        2 
  15  chr15_45640350     AAsi    A    C        0      0        2 
  15  chr15_45640350     AKia    A    C        0      0        2 
  15  chr15_45640350     AOna    A    C        0      0        2 
  15  chr15_45640350     ASom    A    C        0      0        2 
  15  chr15_45640350     HCab    A    C        0      0        2 
  15  chr15_45640350     HPrz    A    C        0      0        2 
  15  chr15_45640350     ZBoe    A    C        1      2        2 
  15  chr15_45640350     ZGre    A    C        0      0        2 
  15  chr15_45640350     ZHar    A    C        0      0        2 
  15  chr15_45640350   Sample    A    C        0      0        2 
  15  chr15_45649071     AAsi    G    C        0      0        2 
  15  chr15_45649071     AKia    G    C        0      0        2 
  15  chr15_45649071     AOna    G    C        0      0        2 
  15  chr15_45649071     ASom    G    C        0      0        2 
  15  chr15_45649071     HCab    G    C        0      0        2 
  15  chr15_45649071     HPrz    G    C        0      0        2 
  15  chr15_45649071     ZBoe    G    C        0      0        2 
  15  chr15_45649071     ZGre    G    C      0.5      1        2 
  15  chr15_45649071     ZHar    G    C        0      0        2 
  15  chr15_45649071   Sample    G    C        0      0        2 
  15  chr15_45695894     AAsi    A    C        0      0        2 
  15  chr15_45695894     AKia    A    C        0      0        2 
  15  chr15_45695894     AOna    A    C        0      0        2 
  15  chr15_45695894     ASom    A    C        1      2        2 
  15  chr15_45695894     HCab    A    C        0      0        2 
  15  chr15_45695894     HPrz    A    C        0      0        2 
  15  chr15_45695894     ZBoe    A    C        0      0        2 
  15  chr15_45695894     ZGre    A    C        0      0        2 
  15  chr15_45695894     ZHar    A    C        0      0        2 
  15  chr15_45695894   Sample    A    C        0      0        2 
  15  chr15_45703676     AAsi    G    C        0      0        2 
  15  chr15_45703676     AKia    G    C        0      0        2 
  15  chr15_45703676     AOna    G    C        0      0        2 
  15  chr15_45703676     ASom    G    C        0      0        2 
  15  chr15_45703676     HCab    G    C        1      2        2 
  15  chr15_45703676     HPrz    G    C        1      2        2 
  15  chr15_45703676     ZBoe    G    C        0      0        2 
  15  chr15_45703676     ZGre    G    C        0      0        2 
  15  chr15_45703676     ZHar    G    C        0      0        2 
  15  chr15_45703676   Sample    G    C        0      0        2 
  15  chr15_45723070     AAsi    T    G        0      0        2 
  15  chr15_45723070     AKia    T    G        0      0        2 
  15  chr15_45723070     AOna    T    G      0.5      1        2 
  15  chr15_45723070     ASom    T    G        0      0        2 
  15  chr15_45723070     HCab    T    G        0      0        2 
  15  chr15_45723070     HPrz    T    G        0      0        2 
  15  chr15_45723070     ZBoe    T    G        0      0        2 
  15  chr15_45723070     ZGre    T    G        0      0        2 
  15  chr15_45723070     ZHar    T    G        0      0        2 
  15  chr15_45723070   Sample    T    G        0      0        2 
  15  chr15_45725260     AAsi    G    C        0      0        2 
  15  chr15_45725260     AKia    G    C        0      0        2 
  15  chr15_45725260     AOna    G    C        0      0        2 
  15  chr15_45725260     ASom    G    C        0      0        2 
  15  chr15_45725260     HCab    G    C        1      2        2 
  15  chr15_45725260     HPrz    G    C        1      2        2 
  15  chr15_45725260     ZBoe    G    C        0      0        2 
  15  chr15_45725260     ZGre    G    C        0      0        2 
  15  chr15_45725260     ZHar    G    C        0      0        2 
  15  chr15_45725260   Sample    G    C        0      0        2 
  15  chr15_45737291     AAsi    C    G        0      0        2 
  15  chr15_45737291     AKia    C    G        0      0        2 
  15  chr15_45737291     AOna    C    G        0      0        2 
  15  chr15_45737291     ASom    C    G        0      0        2 
  15  chr15_45737291     HCab    C    G        0      0        2 
  15  chr15_45737291     HPrz    C    G        0      0        2 
  15  chr15_45737291     ZBoe    C    G        0      0        2 
  15  chr15_45737291     ZGre    C    G      0.5      1        2 
  15  chr15_45737291     ZHar    C    G        0      0        2 
  15  chr15_45737291   Sample    C    G        0      0        2 
  15  chr15_45744151     AAsi    G    T        0      0        2 
  15  chr15_45744151     AKia    G    T        1      2        2 
  15  chr15_45744151     AOna    G    T        0      0        2 
  15  chr15_45744151     ASom    G    T        0      0        2 
  15  chr15_45744151     HCab    G    T        0      0        2 
  15  chr15_45744151     HPrz    G    T        0      0        2 
  15  chr15_45744151     ZBoe    G    T        0      0        2 
  15  chr15_45744151     ZGre    G    T        0      0        2 
  15  chr15_45744151     ZHar    G    T        0      0        2 
  15  chr15_45744151   Sample    G    T        0      0        2 
  15  chr15_45811693     AAsi    A    C        0      0        2 
  15  chr15_45811693     AKia    A    C        0      0        2 
  15  chr15_45811693     AOna    A    C        0      0        2 
  15  chr15_45811693     ASom    A    C        0      0        2 
  15  chr15_45811693     HCab    A    C        0      0        2 
  15  chr15_45811693     HPrz    A    C        0      0        2 
  15  chr15_45811693     ZBoe    A    C        1      2        2 
  15  chr15_45811693     ZGre    A    C        0      0        2 
  15  chr15_45811693     ZHar    A    C        1      2        2 
  15  chr15_45811693   Sample    A    C        0      0        2 
  15  chr15_45817902     AAsi    C    G        0      0        2 
  15  chr15_45817902     AKia    C    G        0      0        2 
  15  chr15_45817902     AOna    C    G        0      0        2 
  15  chr15_45817902     ASom    C    G        0      0        2 
  15  chr15_45817902     HCab    C    G        1      2        2 
  15  chr15_45817902     HPrz    C    G        1      2        2 
  15  chr15_45817902     ZBoe    C    G        0      0        2 
  15  chr15_45817902     ZGre    C    G        0      0        2 
  15  chr15_45817902     ZHar    C    G        0      0        2 
  15  chr15_45817902   Sample    C    G        0      0        2 
  15  chr15_45840043     AAsi    A    C        0      0        2 
  15  chr15_45840043     AKia    A    C        0      0        2 
  15  chr15_45840043     AOna    A    C        1      2        2 
  15  chr15_45840043     ASom    A    C        0      0        2 
  15  chr15_45840043     HCab    A    C        0      0        2 
  15  chr15_45840043     HPrz    A    C        0      0        2 
  15  chr15_45840043     ZBoe    A    C        0      0        2 
  15  chr15_45840043     ZGre    A    C        0      0        2 
  15  chr15_45840043     ZHar    A    C        0      0        2 
  15  chr15_45840043   Sample    A    C        0      0        2 
  15  chr15_45840348     AAsi    C    G        0      0        2 
  15  chr15_45840348     AKia    C    G        0      0        2 
  15  chr15_45840348     AOna    C    G        0      0        2 
  15  chr15_45840348     ASom    C    G        0      0        2 
  15  chr15_45840348     HCab    C    G        0      0        2 
  15  chr15_45840348     HPrz    C    G        0      0        2 
  15  chr15_45840348     ZBoe    C    G        1      2        2 
  15  chr15_45840348     ZGre    C    G        0      0        2 
  15  chr15_45840348     ZHar    C    G        0      0        2 
  15  chr15_45840348   Sample    C    G        0      0        2 
  15  chr15_45875142     AAsi    A    T        0      0        2 
  15  chr15_45875142     AKia    A    T      0.5      1        2 
  15  chr15_45875142     AOna    A    T        0      0        2 
  15  chr15_45875142     ASom    A    T        0      0        2 
  15  chr15_45875142     HCab    A    T        0      0        2 
  15  chr15_45875142     HPrz    A    T        0      0        2 
  15  chr15_45875142     ZBoe    A    T        0      0        2 
  15  chr15_45875142     ZGre    A    T        0      0        2 
  15  chr15_45875142     ZHar    A    T        0      0        2 
  15  chr15_45875142   Sample    A    T        0      0        2 
  15  chr15_45887609     AAsi    T    A        0      0        2 
  15  chr15_45887609     AKia    T    A        0      0        2 
  15  chr15_45887609     AOna    T    A        0      0        2 
  15  chr15_45887609     ASom    T    A        0      0        2 
  15  chr15_45887609     HCab    T    A        1      2        2 
  15  chr15_45887609     HPrz    T    A        1      2        2 
  15  chr15_45887609     ZBoe    T    A        0      0        2 
  15  chr15_45887609     ZGre    T    A        0      0        2 
  15  chr15_45887609     ZHar    T    A        0      0        2 
  15  chr15_45887609   Sample    T    A        0      0        2 
  15  chr15_45896426     AAsi    C    G        0      0        2 
  15  chr15_45896426     AKia    C    G        0      0        2 
  15  chr15_45896426     AOna    C    G        0      0        2 
  15  chr15_45896426     ASom    C    G        0      0        2 
  15  chr15_45896426     HCab    C    G        0      0        2 
  15  chr15_45896426     HPrz    C    G        0      0        2 
  15  chr15_45896426     ZBoe    C    G        1      2        2 
  15  chr15_45896426     ZGre    C    G        0      0        2 
  15  chr15_45896426     ZHar    C    G        0      0        2 
  15  chr15_45896426   Sample    C    G        0      0        2 
  15  chr15_45950153     AAsi    T    A        0      0        2 
  15  chr15_45950153     AKia    T    A        0      0        2 
  15  chr15_45950153     AOna    T    A        0      0        2 
  15  chr15_45950153     ASom    T    A        0      0        2 
  15  chr15_45950153     HCab    T    A        1      2        2 
  15  chr15_45950153     HPrz    T    A        1      2        2 
  15  chr15_45950153     ZBoe    T    A        0      0        2 
  15  chr15_45950153     ZGre    T    A        0      0        2 
  15  chr15_45950153     ZHar    T    A        0      0        2 
  15  chr15_45950153   Sample    T    A        0      0        2 
  15  chr15_45995980     AAsi    A    C        0      0        2 
  15  chr15_45995980     AKia    A    C        0      0        2 
  15  chr15_45995980     AOna    A    C        0      0        2 
  15  chr15_45995980     ASom    A    C        0      0        2 
  15  chr15_45995980     HCab    A    C        0      0        2 
  15  chr15_45995980     HPrz    A    C        0      0        2 
  15  chr15_45995980     ZBoe    A    C        1      2        2 
  15  chr15_45995980     ZGre    A    C        0      0        2 
  15  chr15_45995980     ZHar    A    C        1      2        2 
  15  chr15_45995980   Sample    A    C        0      0        2 
  15  chr15_45998760     AAsi    A    T        0      0        2 
  15  chr15_45998760     AKia    A    T        0      0        2 
  15  chr15_45998760     AOna    A    T        0      0        2 
  15  chr15_45998760     ASom    A    T      0.5      1        2 
  15  chr15_45998760     HCab    A    T        0      0        2 
  15  chr15_45998760     HPrz    A    T        0      0        2 
  15  chr15_45998760     ZBoe    A    T        0      0        2 
  15  chr15_45998760     ZGre    A    T        0      0        2 
  15  chr15_45998760     ZHar    A    T        0      0        2 
  15  chr15_45998760   Sample    A    T        0      0        2 
  15  chr15_46002077     AAsi    A    C      0.5      1        2 
  15  chr15_46002077     AKia    A    C        0      0        2 
  15  chr15_46002077     AOna    A    C        0      0        2 
  15  chr15_46002077     ASom    A    C        0      0        2 
  15  chr15_46002077     HCab    A    C        0      0        2 
  15  chr15_46002077     HPrz    A    C        0      0        2 
  15  chr15_46002077     ZBoe    A    C        0      0        2 
  15  chr15_46002077     ZGre    A    C        0      0        2 
  15  chr15_46002077     ZHar    A    C        0      0        2 
  15  chr15_46002077   Sample    A    C        0      0        2 
  15  chr15_46042678     AAsi    C    A        0      0        2 
  15  chr15_46042678     AKia    C    A        0      0        2 
  15  chr15_46042678     AOna    C    A        0      0        2 
  15  chr15_46042678     ASom    C    A        0      0        2 
  15  chr15_46042678     HCab    C    A        0      0        2 
  15  chr15_46042678     HPrz    C    A      0.5      1        2 
  15  chr15_46042678     ZBoe    C    A        0      0        2 
  15  chr15_46042678     ZGre    C    A        0      0        2 
  15  chr15_46042678     ZHar    C    A        0      0        2 
  15  chr15_46042678   Sample    C    A        0      0        2 
  15  chr15_46087317     AAsi    T    G        0      0        2 
  15  chr15_46087317     AKia    T    G        0      0        2 
  15  chr15_46087317     AOna    T    G        0      0        2 
  15  chr15_46087317     ASom    T    G        0      0        2 
  15  chr15_46087317     HCab    T    G        1      2        2 
  15  chr15_46087317     HPrz    T    G        1      2        2 
  15  chr15_46087317     ZBoe    T    G        0      0        2 
  15  chr15_46087317     ZGre    T    G        0      0        2 
  15  chr15_46087317     ZHar    T    G        0      0        2 
  15  chr15_46087317   Sample    T    G        0      0        2 
  15  chr15_46117631     AAsi    T    G        0      0        2 
  15  chr15_46117631     AKia    T    G        1      2        2 
  15  chr15_46117631     AOna    T    G      0.5      1        2 
  15  chr15_46117631     ASom    T    G        0      0        2 
  15  chr15_46117631     HCab    T    G        0      0        2 
  15  chr15_46117631     HPrz    T    G        0      0        2 
  15  chr15_46117631     ZBoe    T    G        0      0        2 
  15  chr15_46117631     ZGre    T    G        0      0        2 
  15  chr15_46117631     ZHar    T    G        0      0        2 
  15  chr15_46117631   Sample    T    G        0      0        2 
  15  chr15_46119608     AAsi    C    G        0      0        2 
  15  chr15_46119608     AKia    C    G        0      0        2 
  15  chr15_46119608     AOna    C    G        0      0        2 
  15  chr15_46119608     ASom    C    G        0      0        2 
  15  chr15_46119608     HCab    C    G        1      2        2 
  15  chr15_46119608     HPrz    C    G        1      2        2 
  15  chr15_46119608     ZBoe    C    G        0      0        2 
  15  chr15_46119608     ZGre    C    G        0      0        2 
  15  chr15_46119608     ZHar    C    G        0      0        2 
  15  chr15_46119608   Sample    C    G        0      0        2 
  15  chr15_46126065     AAsi    C    A        0      0        2 
  15  chr15_46126065     AKia    C    A        1      2        2 
  15  chr15_46126065     AOna    C    A        0      0        2 
  15  chr15_46126065     ASom    C    A        0      0        2 
  15  chr15_46126065     HCab    C    A        0      0        2 
  15  chr15_46126065     HPrz    C    A        0      0        2 
  15  chr15_46126065     ZBoe    C    A        0      0        2 
  15  chr15_46126065     ZGre    C    A        0      0        2 
  15  chr15_46126065     ZHar    C    A        0      0        2 
  15  chr15_46126065   Sample    C    A        0      0        2 
  15  chr15_46207025     AAsi    A    T        0      0        2 
  15  chr15_46207025     AKia    A    T        0      0        2 
  15  chr15_46207025     AOna    A    T        0      0        2 
  15  chr15_46207025     ASom    A    T        0      0        2 
  15  chr15_46207025     HCab    A    T      0.5      1        2 
  15  chr15_46207025     HPrz    A    T        0      0        2 
  15  chr15_46207025     ZBoe    A    T        0      0        2 
  15  chr15_46207025     ZGre    A    T        0      0        2 
  15  chr15_46207025     ZHar    A    T        0      0        2 
  15  chr15_46207025   Sample    A    T        0      0        2 
  15  chr15_46255342     AAsi    T    A        0      0        2 
  15  chr15_46255342     AKia    T    A        0      0        2 
  15  chr15_46255342     AOna    T    A      0.5      1        2 
  15  chr15_46255342     ASom    T    A        0      0        2 
  15  chr15_46255342     HCab    T    A        0      0        2 
  15  chr15_46255342     HPrz    T    A        0      0        2 
  15  chr15_46255342     ZBoe    T    A        0      0        2 
  15  chr15_46255342     ZGre    T    A        0      0        2 
  15  chr15_46255342     ZHar    T    A        0      0        2 
  15  chr15_46255342   Sample    T    A        0      0        2 
  15  chr15_46294015     AAsi    C    G        0      0        2 
  15  chr15_46294015     AKia    C    G        0      0        2 
  15  chr15_46294015     AOna    C    G        0      0        2 
  15  chr15_46294015     ASom    C    G        0      0        2 
  15  chr15_46294015     HCab    C    G        1      2        2 
  15  chr15_46294015     HPrz    C    G        1      2        2 
  15  chr15_46294015     ZBoe    C    G        0      0        2 
  15  chr15_46294015     ZGre    C    G        0      0        2 
  15  chr15_46294015     ZHar    C    G        0      0        2 
  15  chr15_46294015   Sample    C    G        0      0        2 
  15  chr15_46308188     AAsi    G    T        0      0        2 
  15  chr15_46308188     AKia    G    T        1      2        2 
  15  chr15_46308188     AOna    G    T      0.5      1        2 
  15  chr15_46308188     ASom    G    T        0      0        2 
  15  chr15_46308188     HCab    G    T        0      0        2 
  15  chr15_46308188     HPrz    G    T        0      0        2 
  15  chr15_46308188     ZBoe    G    T        0      0        2 
  15  chr15_46308188     ZGre    G    T        0      0        2 
  15  chr15_46308188     ZHar    G    T        0      0        2 
  15  chr15_46308188   Sample    G    T        0      0        2 
  15  chr15_46323839     AAsi    T    A        0      0        2 
  15  chr15_46323839     AKia    T    A        0      0        2 
  15  chr15_46323839     AOna    T    A        0      0        2 
  15  chr15_46323839     ASom    T    A        0      0        2 
  15  chr15_46323839     HCab    T    A        0      0        2 
  15  chr15_46323839     HPrz    T    A      0.5      1        2 
  15  chr15_46323839     ZBoe    T    A        0      0        2 
  15  chr15_46323839     ZGre    T    A        0      0        2 
  15  chr15_46323839     ZHar    T    A        0      0        2 
  15  chr15_46323839   Sample    T    A        0      0        2 
  15  chr15_46335287     AAsi    G    C        0      0        2 
  15  chr15_46335287     AKia    G    C        0      0        2 
  15  chr15_46335287     AOna    G    C        0      0        2 
  15  chr15_46335287     ASom    G    C        0      0        2 
  15  chr15_46335287     HCab    G    C        0      0        2 
  15  chr15_46335287     HPrz    G    C        0      0        2 
  15  chr15_46335287     ZBoe    G    C        0      0        2 
  15  chr15_46335287     ZGre    G    C        1      2        2 
  15  chr15_46335287     ZHar    G    C        0      0        2 
  15  chr15_46335287   Sample    G    C        0      0        2 
  15  chr15_46341887     AAsi    A    C        0      0        2 
  15  chr15_46341887     AKia    A    C        0      0        2 
  15  chr15_46341887     AOna    A    C        0      0        2 
  15  chr15_46341887     ASom    A    C        0      0        2 
  15  chr15_46341887     HCab    A    C        0      0        2 
  15  chr15_46341887     HPrz    A    C        0      0        2 
  15  chr15_46341887     ZBoe    A    C        0      0        2 
  15  chr15_46341887     ZGre    A    C        0      0        2 
  15  chr15_46341887     ZHar    A    C        1      2        2 
  15  chr15_46341887   Sample    A    C        0      0        2 
  15  chr15_46352865     AAsi    A    T        0      0        2 
  15  chr15_46352865     AKia    A    T        0      0        2 
  15  chr15_46352865     AOna    A    T      0.5      1        2 
  15  chr15_46352865     ASom    A    T        0      0        2 
  15  chr15_46352865     HCab    A    T        0      0        2 
  15  chr15_46352865     HPrz    A    T        0      0        2 
  15  chr15_46352865     ZBoe    A    T        0      0        2 
  15  chr15_46352865     ZGre    A    T        0      0        2 
  15  chr15_46352865     ZHar    A    T        0      0        2 
  15  chr15_46352865   Sample    A    T        0      0        2 
  15  chr15_46359941     AAsi    C    A        0      0        2 
  15  chr15_46359941     AKia    C    A        0      0        2 
  15  chr15_46359941     AOna    C    A        0      0        2 
  15  chr15_46359941     ASom    C    A        0      0        2 
  15  chr15_46359941     HCab    C    A        1      2        2 
  15  chr15_46359941     HPrz    C    A        1      2        2 
  15  chr15_46359941     ZBoe    C    A        0      0        2 
  15  chr15_46359941     ZGre    C    A        0      0        2 
  15  chr15_46359941     ZHar    C    A        0      0        2 
  15  chr15_46359941   Sample    C    A        0      0        2 
  15  chr15_46381836     AAsi    T    G        0      0        2 
  15  chr15_46381836     AKia    T    G        0      0        2 
  15  chr15_46381836     AOna    T    G        0      0        2 
  15  chr15_46381836     ASom    T    G        0      0        2 
  15  chr15_46381836     HCab    T    G        0      0        2 
  15  chr15_46381836     HPrz    T    G        0      0        2 
  15  chr15_46381836     ZBoe    T    G        0      0        2 
  15  chr15_46381836     ZGre    T    G        1      2        2 
  15  chr15_46381836     ZHar    T    G        0      0        2 
  15  chr15_46381836   Sample    T    G        0      0        2 
  15  chr15_46396082     AAsi    T    A        0      0        2 
  15  chr15_46396082     AKia    T    A        1      2        2 
  15  chr15_46396082     AOna    T    A        0      0        2 
  15  chr15_46396082     ASom    T    A        0      0        2 
  15  chr15_46396082     HCab    T    A        0      0        2 
  15  chr15_46396082     HPrz    T    A        0      0        2 
  15  chr15_46396082     ZBoe    T    A        0      0        2 
  15  chr15_46396082     ZGre    T    A        0      0        2 
  15  chr15_46396082     ZHar    T    A        0      0        2 
  15  chr15_46396082   Sample    T    A        0      0        2 
  15  chr15_46402512     AAsi    G    C        1      2        2 
  15  chr15_46402512     AKia    G    C        0      0        2 
  15  chr15_46402512     AOna    G    C        0      0        2 
  15  chr15_46402512     ASom    G    C        1      2        2 
  15  chr15_46402512     HCab    G    C        0      0        2 
  15  chr15_46402512     HPrz    G    C        0      0        2 
  15  chr15_46402512     ZBoe    G    C        0      0        2 
  15  chr15_46402512     ZGre    G    C        0      0        2 
  15  chr15_46402512     ZHar    G    C        0      0        2 
  15  chr15_46402512   Sample    G    C        1      2        2 
  15  chr15_46426842     AAsi    G    T        0      0        2 
  15  chr15_46426842     AKia    G    T        0      0        2 
  15  chr15_46426842     AOna    G    T        0      0        2 
  15  chr15_46426842     ASom    G    T        0      0        2 
  15  chr15_46426842     HCab    G    T        0      0        2 
  15  chr15_46426842     HPrz    G    T        0      0        2 
  15  chr15_46426842     ZBoe    G    T        0      0        2 
  15  chr15_46426842     ZGre    G    T        1      2        2 
  15  chr15_46426842     ZHar    G    T        0      0        2 
  15  chr15_46426842   Sample    G    T        0      0        2 
  15  chr15_46442700     AAsi    G    C        0      0        2 
  15  chr15_46442700     AKia    G    C        0      0        2 
  15  chr15_46442700     AOna    G    C        0      0        2 
  15  chr15_46442700     ASom    G    C        0      0        2 
  15  chr15_46442700     HCab    G    C      0.5      1        2 
  15  chr15_46442700     HPrz    G    C        0      0        2 
  15  chr15_46442700     ZBoe    G    C        0      0        2 
  15  chr15_46442700     ZGre    G    C        0      0        2 
  15  chr15_46442700     ZHar    G    C        0      0        2 
  15  chr15_46442700   Sample    G    C        0      0        2 
  15  chr15_46455416     AAsi    C    A        0      0        2 
  15  chr15_46455416     AKia    C    A        0      0        2 
  15  chr15_46455416     AOna    C    A        0      0        2 
  15  chr15_46455416     ASom    C    A        0      0        2 
  15  chr15_46455416     HCab    C    A        1      2        2 
  15  chr15_46455416     HPrz    C    A        1      2        2 
  15  chr15_46455416     ZBoe    C    A        0      0        2 
  15  chr15_46455416     ZGre    C    A        0      0        2 
  15  chr15_46455416     ZHar    C    A        0      0        2 
  15  chr15_46455416   Sample    C    A        0      0        2 
  15  chr15_46462557     AAsi    G    C        0      0        2 
  15  chr15_46462557     AKia    G    C        0      0        2 
  15  chr15_46462557     AOna    G    C        0      0        2 
  15  chr15_46462557     ASom    G    C        0      0        2 
  15  chr15_46462557     HCab    G    C      0.5      1        2 
  15  chr15_46462557     HPrz    G    C      0.5      1        2 
  15  chr15_46462557     ZBoe    G    C        0      0        2 
  15  chr15_46462557     ZGre    G    C        0      0        2 
  15  chr15_46462557     ZHar    G    C        0      0        2 
  15  chr15_46462557   Sample    G    C        0      0        2 
  15  chr15_46467491     AAsi    A    C        0      0        2 
  15  chr15_46467491     AKia    A    C        0      0        2 
  15  chr15_46467491     AOna    A    C        0      0        2 
  15  chr15_46467491     ASom    A    C        0      0        2 
  15  chr15_46467491     HCab    A    C      0.5      1        2 
  15  chr15_46467491     HPrz    A    C        1      2        2 
  15  chr15_46467491     ZBoe    A    C        0      0        2 
  15  chr15_46467491     ZGre    A    C        0      0        2 
  15  chr15_46467491     ZHar    A    C        0      0        2 
  15  chr15_46467491   Sample    A    C        0      0        2 
  15  chr15_46469293     AAsi    A    T        0      0        2 
  15  chr15_46469293     AKia    A    T        0      0        2 
  15  chr15_46469293     AOna    A    T      0.5      1        2 
  15  chr15_46469293     ASom    A    T        0      0        2 
  15  chr15_46469293     HCab    A    T        0      0        2 
  15  chr15_46469293     HPrz    A    T        0      0        2 
  15  chr15_46469293     ZBoe    A    T        0      0        2 
  15  chr15_46469293     ZGre    A    T        0      0        2 
  15  chr15_46469293     ZHar    A    T        0      0        2 
  15  chr15_46469293   Sample    A    T        0      0        2 
  15  chr15_46474304     AAsi    C    G        0      0        2 
  15  chr15_46474304     AKia    C    G        0      0        2 
  15  chr15_46474304     AOna    C    G        0      0        2 
  15  chr15_46474304     ASom    C    G        0      0        2 
  15  chr15_46474304     HCab    C    G        1      2        2 
  15  chr15_46474304     HPrz    C    G        1      2        2 
  15  chr15_46474304     ZBoe    C    G        0      0        2 
  15  chr15_46474304     ZGre    C    G        0      0        2 
  15  chr15_46474304     ZHar    C    G        0      0        2 
  15  chr15_46474304   Sample    C    G        0      0        2 
  15  chr15_46477265     AAsi    T    A        0      0        2 
  15  chr15_46477265     AKia    T    A        0      0        2 
  15  chr15_46477265     AOna    T    A        0      0        2 
  15  chr15_46477265     ASom    T    A        0      0        2 
  15  chr15_46477265     HCab    T    A        1      2        2 
  15  chr15_46477265     HPrz    T    A        1      2        2 
  15  chr15_46477265     ZBoe    T    A        0      0        2 
  15  chr15_46477265     ZGre    T    A        0      0        2 
  15  chr15_46477265     ZHar    T    A        0      0        2 
  15  chr15_46477265   Sample    T    A        0      0        2 
  15  chr15_46477541     AAsi    C    A        1      2        2 
  15  chr15_46477541     AKia    C    A        0      0        2 
  15  chr15_46477541     AOna    C    A      0.5      1        2 
  15  chr15_46477541     ASom    C    A        1      2        2 
  15  chr15_46477541     HCab    C    A        0      0        2 
  15  chr15_46477541     HPrz    C    A        0      0        2 
  15  chr15_46477541     ZBoe    C    A        0      0        2 
  15  chr15_46477541     ZGre    C    A        0      0        2 
  15  chr15_46477541     ZHar    C    A        0      0        2 
  15  chr15_46477541   Sample    C    A        1      2        2 
  15  chr15_46483017     AAsi    C    G        0      0        2 
  15  chr15_46483017     AKia    C    G        0      0        2 
  15  chr15_46483017     AOna    C    G        0      0        2 
  15  chr15_46483017     ASom    C    G        0      0        2 
  15  chr15_46483017     HCab    C    G        1      2        2 
  15  chr15_46483017     HPrz    C    G        1      2        2 
  15  chr15_46483017     ZBoe    C    G        0      0        2 
  15  chr15_46483017     ZGre    C    G        0      0        2 
  15  chr15_46483017     ZHar    C    G        0      0        2 
  15  chr15_46483017   Sample    C    G        0      0        2 
  15  chr15_46495732     AAsi    C    A        0      0        2 
  15  chr15_46495732     AKia    C    A        0      0        2 
  15  chr15_46495732     AOna    C    A        0      0        2 
  15  chr15_46495732     ASom    C    A        0      0        2 
  15  chr15_46495732     HCab    C    A        1      2        2 
  15  chr15_46495732     HPrz    C    A        1      2        2 
  15  chr15_46495732     ZBoe    C    A        0      0        2 
  15  chr15_46495732     ZGre    C    A        0      0        2 
  15  chr15_46495732     ZHar    C    A        0      0        2 
  15  chr15_46495732   Sample    C    A        0      0        2 
  15  chr15_46507362     AAsi    T    G        0      0        2 
  15  chr15_46507362     AKia    T    G      0.5      1        2 
  15  chr15_46507362     AOna    T    G        1      2        2 
  15  chr15_46507362     ASom    T    G        0      0        2 
  15  chr15_46507362     HCab    T    G        1      2        2 
  15  chr15_46507362     HPrz    T    G        1      2        2 
  15  chr15_46507362     ZBoe    T    G        0      0        2 
  15  chr15_46507362     ZGre    T    G        0      0        2 
  15  chr15_46507362     ZHar    T    G        0      0        2 
  15  chr15_46507362   Sample    T    G        0      0        2 
  15  chr15_46527926     AAsi    T    G        0      0        2 
  15  chr15_46527926     AKia    T    G        0      0        2 
  15  chr15_46527926     AOna    T    G        0      0        2 
  15  chr15_46527926     ASom    T    G        0      0        2 
  15  chr15_46527926     HCab    T    G        1      2        2 
  15  chr15_46527926     HPrz    T    G        1      2        2 
  15  chr15_46527926     ZBoe    T    G        0      0        2 
  15  chr15_46527926     ZGre    T    G        0      0        2 
  15  chr15_46527926     ZHar    T    G        0      0        2 
  15  chr15_46527926   Sample    T    G        0      0        2 
  15  chr15_46528920     AAsi    T    A      0.5      1        2 
  15  chr15_46528920     AKia    T    A        0      0        2 
  15  chr15_46528920     AOna    T    A        0      0        2 
  15  chr15_46528920     ASom    T    A        0      0        2 
  15  chr15_46528920     HCab    T    A        0      0        2 
  15  chr15_46528920     HPrz    T    A        0      0        2 
  15  chr15_46528920     ZBoe    T    A        0      0        2 
  15  chr15_46528920     ZGre    T    A        0      0        2 
  15  chr15_46528920     ZHar    T    A        0      0        2 
  15  chr15_46528920   Sample    T    A        0      0        2 
  15  chr15_46538299     AAsi    T    G        0      0        2 
  15  chr15_46538299     AKia    T    G        0      0        2 
  15  chr15_46538299     AOna    T    G        0      0        2 
  15  chr15_46538299     ASom    T    G        0      0        2 
  15  chr15_46538299     HCab    T    G        1      2        2 
  15  chr15_46538299     HPrz    T    G        1      2        2 
  15  chr15_46538299     ZBoe    T    G        0      0        2 
  15  chr15_46538299     ZGre    T    G        0      0        2 
  15  chr15_46538299     ZHar    T    G        0      0        2 
  15  chr15_46538299   Sample    T    G        0      0        2 
  15  chr15_46576660     AAsi    A    C        0      0        2 
  15  chr15_46576660     AKia    A    C        0      0        2 
  15  chr15_46576660     AOna    A    C        0      0        2 
  15  chr15_46576660     ASom    A    C        0      0        2 
  15  chr15_46576660     HCab    A    C        0      0        2 
  15  chr15_46576660     HPrz    A    C        0      0        2 
  15  chr15_46576660     ZBoe    A    C        0      0        2 
  15  chr15_46576660     ZGre    A    C      0.5      1        2 
  15  chr15_46576660     ZHar    A    C        0      0        2 
  15  chr15_46576660   Sample    A    C        0      0        2 
  15  chr15_46604730     AAsi    T    A        0      0        2 
  15  chr15_46604730     AKia    T    A        0      0        2 
  15  chr15_46604730     AOna    T    A        0      0        2 
  15  chr15_46604730     ASom    T    A        0      0        2 
  15  chr15_46604730     HCab    T    A        1      2        2 
  15  chr15_46604730     HPrz    T    A        1      2        2 
  15  chr15_46604730     ZBoe    T    A        0      0        2 
  15  chr15_46604730     ZGre    T    A        0      0        2 
  15  chr15_46604730     ZHar    T    A        0      0        2 
  15  chr15_46604730   Sample    T    A        0      0        2 
  15  chr15_46671251     AAsi    T    G        0      0        2 
  15  chr15_46671251     AKia    T    G        0      0        2 
  15  chr15_46671251     AOna    T    G        0      0        2 
  15  chr15_46671251     ASom    T    G        0      0        2 
  15  chr15_46671251     HCab    T    G        1      2        2 
  15  chr15_46671251     HPrz    T    G        0      0        2 
  15  chr15_46671251     ZBoe    T    G        0      0        2 
  15  chr15_46671251     ZGre    T    G        0      0        2 
  15  chr15_46671251     ZHar    T    G        0      0        2 
  15  chr15_46671251   Sample    T    G        0      0        2 
  15  chr15_46676718     AAsi    C    A        0      0        2 
  15  chr15_46676718     AKia    C    A        0      0        2 
  15  chr15_46676718     AOna    C    A        0      0        2 
  15  chr15_46676718     ASom    C    A        0      0        2 
  15  chr15_46676718     HCab    C    A        0      0        2 
  15  chr15_46676718     HPrz    C    A        0      0        2 
  15  chr15_46676718     ZBoe    C    A        0      0        2 
  15  chr15_46676718     ZGre    C    A        1      2        2 
  15  chr15_46676718     ZHar    C    A        0      0        2 
  15  chr15_46676718   Sample    C    A        0      0        2 
  15  chr15_46689092     AAsi    G    C        0      0        2 
  15  chr15_46689092     AKia    G    C        0      0        2 
  15  chr15_46689092     AOna    G    C        0      0        2 
  15  chr15_46689092     ASom    G    C        0      0        2 
  15  chr15_46689092     HCab    G    C        0      0        2 
  15  chr15_46689092     HPrz    G    C        0      0        2 
  15  chr15_46689092     ZBoe    G    C        0      0        2 
  15  chr15_46689092     ZGre    G    C        1      2        2 
  15  chr15_46689092     ZHar    G    C        0      0        2 
  15  chr15_46689092   Sample    G    C        0      0        2 
  15  chr15_46690491     AAsi    C    G        0      0        2 
  15  chr15_46690491     AKia    C    G        0      0        2 
  15  chr15_46690491     AOna    C    G        0      0        2 
  15  chr15_46690491     ASom    C    G        0      0        2 
  15  chr15_46690491     HCab    C    G        0      0        2 
  15  chr15_46690491     HPrz    C    G        0      0        2 
  15  chr15_46690491     ZBoe    C    G        1      2        2 
  15  chr15_46690491     ZGre    C    G        1      2        2 
  15  chr15_46690491     ZHar    C    G        1      2        2 
  15  chr15_46690491   Sample    C    G        0      0        2 
  15  chr15_46707784     AAsi    C    A        0      0        2 
  15  chr15_46707784     AKia    C    A        0      0        2 
  15  chr15_46707784     AOna    C    A        0      0        2 
  15  chr15_46707784     ASom    C    A        0      0        2 
  15  chr15_46707784     HCab    C    A      0.5      1        2 
  15  chr15_46707784     HPrz    C    A      0.5      1        2 
  15  chr15_46707784     ZBoe    C    A        0      0        2 
  15  chr15_46707784     ZGre    C    A        0      0        2 
  15  chr15_46707784     ZHar    C    A        0      0        2 
  15  chr15_46707784   Sample    C    A        0      0        2 
  15  chr15_46719034     AAsi    G    T        0      0        2 
  15  chr15_46719034     AKia    G    T        1      2        2 
  15  chr15_46719034     AOna    G    T        0      0        2 
  15  chr15_46719034     ASom    G    T        0      0        2 
  15  chr15_46719034     HCab    G    T        0      0        2 
  15  chr15_46719034     HPrz    G    T        0      0        2 
  15  chr15_46719034     ZBoe    G    T        0      0        2 
  15  chr15_46719034     ZGre    G    T        0      0        2 
  15  chr15_46719034     ZHar    G    T        0      0        2 
  15  chr15_46719034   Sample    G    T        0      0        2 
  15  chr15_46743398     AAsi    C    A        0      0        2 
  15  chr15_46743398     AKia    C    A        0      0        2 
  15  chr15_46743398     AOna    C    A        0      0        2 
  15  chr15_46743398     ASom    C    A        0      0        2 
  15  chr15_46743398     HCab    C    A      0.5      1        2 
  15  chr15_46743398     HPrz    C    A        0      0        2 
  15  chr15_46743398     ZBoe    C    A        0      0        2 
  15  chr15_46743398     ZGre    C    A        0      0        2 
  15  chr15_46743398     ZHar    C    A        0      0        2 
  15  chr15_46743398   Sample    C    A        0      0        2 
  15  chr15_46753111     AAsi    C    G        1      2        2 
  15  chr15_46753111     AKia    C    G        0      0        2 
  15  chr15_46753111     AOna    C    G        0      0        2 
  15  chr15_46753111     ASom    C    G        1      2        2 
  15  chr15_46753111     HCab    C    G        0      0        2 
  15  chr15_46753111     HPrz    C    G        0      0        2 
  15  chr15_46753111     ZBoe    C    G        0      0        2 
  15  chr15_46753111     ZGre    C    G        0      0        2 
  15  chr15_46753111     ZHar    C    G        0      0        2 
  15  chr15_46753111   Sample    C    G        1      2        2 
  15  chr15_46776681     AAsi    A    C        0      0        2 
  15  chr15_46776681     AKia    A    C        0      0        2 
  15  chr15_46776681     AOna    A    C      0.5      1        2 
  15  chr15_46776681     ASom    A    C        0      0        2 
  15  chr15_46776681     HCab    A    C        0      0        2 
  15  chr15_46776681     HPrz    A    C        0      0        2 
  15  chr15_46776681     ZBoe    A    C        0      0        2 
  15  chr15_46776681     ZGre    A    C        0      0        2 
  15  chr15_46776681     ZHar    A    C        0      0        2 
  15  chr15_46776681   Sample    A    C        0      0        2 
  15  chr15_46776898     AAsi    C    A        0      0        2 
  15  chr15_46776898     AKia    C    A        0      0        2 
  15  chr15_46776898     AOna    C    A        0      0        2 
  15  chr15_46776898     ASom    C    A        0      0        2 
  15  chr15_46776898     HCab    C    A        0      0        2 
  15  chr15_46776898     HPrz    C    A        0      0        2 
  15  chr15_46776898     ZBoe    C    A        0      0        2 
  15  chr15_46776898     ZGre    C    A        1      2        2 
  15  chr15_46776898     ZHar    C    A        0      0        2 
  15  chr15_46776898   Sample    C    A        0      0        2 
  15  chr15_46791632     AAsi    A    C        0      0        2 
  15  chr15_46791632     AKia    A    C        0      0        2 
  15  chr15_46791632     AOna    A    C        0      0        2 
  15  chr15_46791632     ASom    A    C        0      0        2 
  15  chr15_46791632     HCab    A    C        1      2        2 
  15  chr15_46791632     HPrz    A    C        1      2        2 
  15  chr15_46791632     ZBoe    A    C        0      0        2 
  15  chr15_46791632     ZGre    A    C        0      0        2 
  15  chr15_46791632     ZHar    A    C        0      0        2 
  15  chr15_46791632   Sample    A    C        0      0        2 
  15  chr15_46807362     AAsi    C    A        0      0        2 
  15  chr15_46807362     AKia    C    A        0      0        2 
  15  chr15_46807362     AOna    C    A        0      0        2 
  15  chr15_46807362     ASom    C    A      0.5      1        2 
  15  chr15_46807362     HCab    C    A        0      0        2 
  15  chr15_46807362     HPrz    C    A        0      0        2 
  15  chr15_46807362     ZBoe    C    A        0      0        2 
  15  chr15_46807362     ZGre    C    A        0      0        2 
  15  chr15_46807362     ZHar    C    A        0      0        2 
  15  chr15_46807362   Sample    C    A        0      0        2 
  15  chr15_46844162     AAsi    G    C        0      0        2 
  15  chr15_46844162     AKia    G    C        0      0        2 
  15  chr15_46844162     AOna    G    C        0      0        2 
  15  chr15_46844162     ASom    G    C        0      0        2 
  15  chr15_46844162     HCab    G    C        1      2        2 
  15  chr15_46844162     HPrz    G    C        1      2        2 
  15  chr15_46844162     ZBoe    G    C        0      0        2 
  15  chr15_46844162     ZGre    G    C        0      0        2 
  15  chr15_46844162     ZHar    G    C        0      0        2 
  15  chr15_46844162   Sample    G    C        0      0        2 
  15  chr15_46865526     AAsi    A    T        0      0        2 
  15  chr15_46865526     AKia    A    T        0      0        2 
  15  chr15_46865526     AOna    A    T        0      0        2 
  15  chr15_46865526     ASom    A    T        0      0        2 
  15  chr15_46865526     HCab    A    T      0.5      1        2 
  15  chr15_46865526     HPrz    A    T        0      0        2 
  15  chr15_46865526     ZBoe    A    T        0      0        2 
  15  chr15_46865526     ZGre    A    T        0      0        2 
  15  chr15_46865526     ZHar    A    T        0      0        2 
  15  chr15_46865526   Sample    A    T        0      0        2 
  15  chr15_46866204     AAsi    C    A        0      0        2 
  15  chr15_46866204     AKia    C    A        0      0        2 
  15  chr15_46866204     AOna    C    A        0      0        2 
  15  chr15_46866204     ASom    C    A        0      0        2 
  15  chr15_46866204     HCab    C    A      0.5      1        2 
  15  chr15_46866204     HPrz    C    A        0      0        2 
  15  chr15_46866204     ZBoe    C    A        0      0        2 
  15  chr15_46866204     ZGre    C    A        0      0        2 
  15  chr15_46866204     ZHar    C    A        0      0        2 
  15  chr15_46866204   Sample    C    A        0      0        2 
  15  chr15_46891951     AAsi    A    T        0      0        2 
  15  chr15_46891951     AKia    A    T        0      0        2 
  15  chr15_46891951     AOna    A    T        0      0        2 
  15  chr15_46891951     ASom    A    T        0      0        2 
  15  chr15_46891951     HCab    A    T        0      0        2 
  15  chr15_46891951     HPrz    A    T        0      0        2 
  15  chr15_46891951     ZBoe    A    T        0      0        2 
  15  chr15_46891951     ZGre    A    T        0      0        2 
  15  chr15_46891951     ZHar    A    T        1      2        2 
  15  chr15_46891951   Sample    A    T        0      0        2 
  15  chr15_46908037     AAsi    C    A        0      0        2 
  15  chr15_46908037     AKia    C    A        0      0        2 
  15  chr15_46908037     AOna    C    A        0      0        2 
  15  chr15_46908037     ASom    C    A        0      0        2 
  15  chr15_46908037     HCab    C    A        1      2        2 
  15  chr15_46908037     HPrz    C    A        1      2        2 
  15  chr15_46908037     ZBoe    C    A        0      0        2 
  15  chr15_46908037     ZGre    C    A        0      0        2 
  15  chr15_46908037     ZHar    C    A        0      0        2 
  15  chr15_46908037   Sample    C    A        0      0        2 
  15  chr15_46915900     AAsi    A    C        0      0        2 
  15  chr15_46915900     AKia    A    C        0      0        2 
  15  chr15_46915900     AOna    A    C        0      0        2 
  15  chr15_46915900     ASom    A    C        0      0        2 
  15  chr15_46915900     HCab    A    C        0      0        2 
  15  chr15_46915900     HPrz    A    C        0      0        2 
  15  chr15_46915900     ZBoe    A    C        0      0        2 
  15  chr15_46915900     ZGre    A    C        0      0        2 
  15  chr15_46915900     ZHar    A    C        1      2        2 
  15  chr15_46915900   Sample    A    C        0      0        2 
  15  chr15_46950015     AAsi    G    C        0      0        2 
  15  chr15_46950015     AKia    G    C        0      0        2 
  15  chr15_46950015     AOna    G    C        0      0        2 
  15  chr15_46950015     ASom    G    C        0      0        2 
  15  chr15_46950015     HCab    G    C        1      2        2 
  15  chr15_46950015     HPrz    G    C        1      2        2 
  15  chr15_46950015     ZBoe    G    C        0      0        2 
  15  chr15_46950015     ZGre    G    C        0      0        2 
  15  chr15_46950015     ZHar    G    C        0      0        2 
  15  chr15_46950015   Sample    G    C        0      0        2 
  15  chr15_46951593     AAsi    G    C        0      0        2 
  15  chr15_46951593     AKia    G    C        0      0        2 
  15  chr15_46951593     AOna    G    C        0      0        2 
  15  chr15_46951593     ASom    G    C        0      0        2 
  15  chr15_46951593     HCab    G    C        1      2        2 
  15  chr15_46951593     HPrz    G    C        1      2        2 
  15  chr15_46951593     ZBoe    G    C        0      0        2 
  15  chr15_46951593     ZGre    G    C        0      0        2 
  15  chr15_46951593     ZHar    G    C        0      0        2 
  15  chr15_46951593   Sample    G    C        0      0        2 
  15  chr15_46955045     AAsi    G    C        0      0        2 
  15  chr15_46955045     AKia    G    C        0      0        2 
  15  chr15_46955045     AOna    G    C        0      0        2 
  15  chr15_46955045     ASom    G    C        0      0        2 
  15  chr15_46955045     HCab    G    C        0      0        2 
  15  chr15_46955045     HPrz    G    C        0      0        2 
  15  chr15_46955045     ZBoe    G    C        0      0        2 
  15  chr15_46955045     ZGre    G    C      0.5      1        2 
  15  chr15_46955045     ZHar    G    C        1      2        2 
  15  chr15_46955045   Sample    G    C        0      0        2 
  15  chr15_46968447     AAsi    G    C        0      0        2 
  15  chr15_46968447     AKia    G    C        0      0        2 
  15  chr15_46968447     AOna    G    C        0      0        2 
  15  chr15_46968447     ASom    G    C        0      0        2 
  15  chr15_46968447     HCab    G    C        1      2        2 
  15  chr15_46968447     HPrz    G    C        1      2        2 
  15  chr15_46968447     ZBoe    G    C        0      0        2 
  15  chr15_46968447     ZGre    G    C        0      0        2 
  15  chr15_46968447     ZHar    G    C        0      0        2 
  15  chr15_46968447   Sample    G    C        0      0        2 
  15  chr15_46973841     AAsi    A    C        0      0        2 
  15  chr15_46973841     AKia    A    C        0      0        2 
  15  chr15_46973841     AOna    A    C        0      0        2 
  15  chr15_46973841     ASom    A    C        0      0        2 
  15  chr15_46973841     HCab    A    C        1      2        2 
  15  chr15_46973841     HPrz    A    C        1      2        2 
  15  chr15_46973841     ZBoe    A    C        0      0        2 
  15  chr15_46973841     ZGre    A    C        0      0        2 
  15  chr15_46973841     ZHar    A    C        0      0        2 
  15  chr15_46973841   Sample    A    C        0      0        2 
  15  chr15_46977117     AAsi    C    G        0      0        2 
  15  chr15_46977117     AKia    C    G        1      2        2 
  15  chr15_46977117     AOna    C    G        0      0        2 
  15  chr15_46977117     ASom    C    G        0      0        2 
  15  chr15_46977117     HCab    C    G        0      0        2 
  15  chr15_46977117     HPrz    C    G        0      0        2 
  15  chr15_46977117     ZBoe    C    G        0      0        2 
  15  chr15_46977117     ZGre    C    G        0      0        2 
  15  chr15_46977117     ZHar    C    G        0      0        2 
  15  chr15_46977117   Sample    C    G        0      0        2 
  15  chr15_47008845     AAsi    A    C        0      0        2 
  15  chr15_47008845     AKia    A    C        0      0        2 
  15  chr15_47008845     AOna    A    C        0      0        2 
  15  chr15_47008845     ASom    A    C        0      0        2 
  15  chr15_47008845     HCab    A    C        1      2        2 
  15  chr15_47008845     HPrz    A    C        1      2        2 
  15  chr15_47008845     ZBoe    A    C        0      0        2 
  15  chr15_47008845     ZGre    A    C        0      0        2 
  15  chr15_47008845     ZHar    A    C        0      0        2 
  15  chr15_47008845   Sample    A    C        0      0        2 
  15  chr15_47027166     AAsi    G    T        0      0        2 
  15  chr15_47027166     AKia    G    T        0      0        2 
  15  chr15_47027166     AOna    G    T        0      0        2 
  15  chr15_47027166     ASom    G    T        0      0        2 
  15  chr15_47027166     HCab    G    T        1      2        2 
  15  chr15_47027166     HPrz    G    T        1      2        2 
  15  chr15_47027166     ZBoe    G    T        0      0        2 
  15  chr15_47027166     ZGre    G    T        0      0        2 
  15  chr15_47027166     ZHar    G    T        0      0        2 
  15  chr15_47027166   Sample    G    T        0      0        2 
  15  chr15_47060767     AAsi    T    A        0      0        2 
  15  chr15_47060767     AKia    T    A        0      0        2 
  15  chr15_47060767     AOna    T    A        0      0        2 
  15  chr15_47060767     ASom    T    A        0      0        2 
  15  chr15_47060767     HCab    T    A        0      0        2 
  15  chr15_47060767     HPrz    T    A        0      0        2 
  15  chr15_47060767     ZBoe    T    A        0      0        2 
  15  chr15_47060767     ZGre    T    A      0.5      1        2 
  15  chr15_47060767     ZHar    T    A        0      0        2 
  15  chr15_47060767   Sample    T    A        0      0        2 
  15  chr15_47079794     AAsi    G    C        0      0        2 
  15  chr15_47079794     AKia    G    C        0      0        2 
  15  chr15_47079794     AOna    G    C        0      0        2 
  15  chr15_47079794     ASom    G    C        0      0        2 
  15  chr15_47079794     HCab    G    C        1      2        2 
  15  chr15_47079794     HPrz    G    C      0.5      1        2 
  15  chr15_47079794     ZBoe    G    C        0      0        2 
  15  chr15_47079794     ZGre    G    C        0      0        2 
  15  chr15_47079794     ZHar    G    C        0      0        2 
  15  chr15_47079794   Sample    G    C        0      0        2 
  15  chr15_47084099     AAsi    G    T        0      0        2 
  15  chr15_47084099     AKia    G    T        0      0        2 
  15  chr15_47084099     AOna    G    T        0      0        2 
  15  chr15_47084099     ASom    G    T        0      0        2 
  15  chr15_47084099     HCab    G    T        1      2        2 
  15  chr15_47084099     HPrz    G    T        1      2        2 
  15  chr15_47084099     ZBoe    G    T        0      0        2 
  15  chr15_47084099     ZGre    G    T        0      0        2 
  15  chr15_47084099     ZHar    G    T        0      0        2 
  15  chr15_47084099   Sample    G    T        0      0        2 
  15  chr15_47087398     AAsi    G    C        0      0        2 
  15  chr15_47087398     AKia    G    C        0      0        2 
  15  chr15_47087398     AOna    G    C        0      0        2 
  15  chr15_47087398     ASom    G    C        0      0        2 
  15  chr15_47087398     HCab    G    C        0      0        2 
  15  chr15_47087398     HPrz    G    C        0      0        2 
  15  chr15_47087398     ZBoe    G    C        0      0        2 
  15  chr15_47087398     ZGre    G    C        0      0        2 
  15  chr15_47087398     ZHar    G    C        1      2        2 
  15  chr15_47087398   Sample    G    C        0      0        2 
  15  chr15_47136410     AAsi    C    A        0      0        2 
  15  chr15_47136410     AKia    C    A        0      0        2 
  15  chr15_47136410     AOna    C    A      0.5      1        2 
  15  chr15_47136410     ASom    C    A        0      0        2 
  15  chr15_47136410     HCab    C    A        0      0        2 
  15  chr15_47136410     HPrz    C    A        0      0        2 
  15  chr15_47136410     ZBoe    C    A        0      0        2 
  15  chr15_47136410     ZGre    C    A        0      0        2 
  15  chr15_47136410     ZHar    C    A        0      0        2 
  15  chr15_47136410   Sample    C    A        0      0        2 
  15  chr15_47168345     AAsi    G    T        0      0        2 
  15  chr15_47168345     AKia    G    T        0      0        2 
  15  chr15_47168345     AOna    G    T        0      0        2 
  15  chr15_47168345     ASom    G    T        0      0        2 
  15  chr15_47168345     HCab    G    T        0      0        2 
  15  chr15_47168345     HPrz    G    T        0      0        2 
  15  chr15_47168345     ZBoe    G    T        0      0        2 
  15  chr15_47168345     ZGre    G    T        0      0        2 
  15  chr15_47168345     ZHar    G    T      0.5      1        2 
  15  chr15_47168345   Sample    G    T        0      0        2 
  15  chr15_47199205     AAsi    G    T        0      0        2 
  15  chr15_47199205     AKia    G    T        0      0        2 
  15  chr15_47199205     AOna    G    T        1      2        2 
  15  chr15_47199205     ASom    G    T        0      0        2 
  15  chr15_47199205     HCab    G    T        0      0        2 
  15  chr15_47199205     HPrz    G    T        0      0        2 
  15  chr15_47199205     ZBoe    G    T        0      0        2 
  15  chr15_47199205     ZGre    G    T        0      0        2 
  15  chr15_47199205     ZHar    G    T        0      0        2 
  15  chr15_47199205   Sample    G    T        0      0        2 
  15  chr15_47221219     AAsi    G    C        0      0        2 
  15  chr15_47221219     AKia    G    C        0      0        2 
  15  chr15_47221219     AOna    G    C        0      0        2 
  15  chr15_47221219     ASom    G    C        0      0        2 
  15  chr15_47221219     HCab    G    C        0      0        2 
  15  chr15_47221219     HPrz    G    C        0      0        2 
  15  chr15_47221219     ZBoe    G    C        0      0        2 
  15  chr15_47221219     ZGre    G    C      0.5      1        2 
  15  chr15_47221219     ZHar    G    C        0      0        2 
  15  chr15_47221219   Sample    G    C        0      0        2 
  15  chr15_47270820     AAsi    G    T        0      0        2 
  15  chr15_47270820     AKia    G    T        0      0        2 
  15  chr15_47270820     AOna    G    T        0      0        2 
  15  chr15_47270820     ASom    G    T        0      0        2 
  15  chr15_47270820     HCab    G    T        1      2        2 
  15  chr15_47270820     HPrz    G    T        1      2        2 
  15  chr15_47270820     ZBoe    G    T        0      0        2 
  15  chr15_47270820     ZGre    G    T        0      0        2 
  15  chr15_47270820     ZHar    G    T        0      0        2 
  15  chr15_47270820   Sample    G    T        0      0        2 
  15  chr15_47293704     AAsi    T    G        1      2        2 
  15  chr15_47293704     AKia    T    G        0      0        2 
  15  chr15_47293704     AOna    T    G        0      0        2 
  15  chr15_47293704     ASom    T    G        1      2        2 
  15  chr15_47293704     HCab    T    G        1      2        2 
  15  chr15_47293704     HPrz    T    G        1      2        2 
  15  chr15_47293704     ZBoe    T    G        0      0        2 
  15  chr15_47293704     ZGre    T    G        0      0        2 
  15  chr15_47293704     ZHar    T    G        0      0        2 
  15  chr15_47293704   Sample    T    G        1      2        2 
  15  chr15_47392036     AAsi    T    G        0      0        2 
  15  chr15_47392036     AKia    T    G        0      0        2 
  15  chr15_47392036     AOna    T    G        0      0        2 
  15  chr15_47392036     ASom    T    G        0      0        2 
  15  chr15_47392036     HCab    T    G        0      0        2 
  15  chr15_47392036     HPrz    T    G        0      0        2 
  15  chr15_47392036     ZBoe    T    G        1      2        2 
  15  chr15_47392036     ZGre    T    G        0      0        2 
  15  chr15_47392036     ZHar    T    G        0      0        2 
  15  chr15_47392036   Sample    T    G        0      0        2 
  15  chr15_47396087     AAsi    T    G        0      0        2 
  15  chr15_47396087     AKia    T    G        0      0        2 
  15  chr15_47396087     AOna    T    G      0.5      1        2 
  15  chr15_47396087     ASom    T    G        0      0        2 
  15  chr15_47396087     HCab    T    G        0      0        2 
  15  chr15_47396087     HPrz    T    G        0      0        2 
  15  chr15_47396087     ZBoe    T    G        0      0        2 
  15  chr15_47396087     ZGre    T    G        0      0        2 
  15  chr15_47396087     ZHar    T    G        0      0        2 
  15  chr15_47396087   Sample    T    G        0      0        2 
  15  chr15_47436433     AAsi    G    C        0      0        2 
  15  chr15_47436433     AKia    G    C        0      0        2 
  15  chr15_47436433     AOna    G    C        0      0        2 
  15  chr15_47436433     ASom    G    C        0      0        2 
  15  chr15_47436433     HCab    G    C        0      0        2 
  15  chr15_47436433     HPrz    G    C        0      0        2 
  15  chr15_47436433     ZBoe    G    C        0      0        2 
  15  chr15_47436433     ZGre    G    C        1      2        2 
  15  chr15_47436433     ZHar    G    C        0      0        2 
  15  chr15_47436433   Sample    G    C        0      0        2 
  15  chr15_47482510     AAsi    T    G        0      0        2 
  15  chr15_47482510     AKia    T    G        0      0        2 
  15  chr15_47482510     AOna    T    G        0      0        2 
  15  chr15_47482510     ASom    T    G        0      0        2 
  15  chr15_47482510     HCab    T    G        1      2        2 
  15  chr15_47482510     HPrz    T    G        1      2        2 
  15  chr15_47482510     ZBoe    T    G        0      0        2 
  15  chr15_47482510     ZGre    T    G        0      0        2 
  15  chr15_47482510     ZHar    T    G        0      0        2 
  15  chr15_47482510   Sample    T    G        0      0        2 
  15  chr15_47545201     AAsi    A    T        0      0        2 
  15  chr15_47545201     AKia    A    T        0      0        2 
  15  chr15_47545201     AOna    A    T      0.5      1        2 
  15  chr15_47545201     ASom    A    T        0      0        2 
  15  chr15_47545201     HCab    A    T        0      0        2 
  15  chr15_47545201     HPrz    A    T        0      0        2 
  15  chr15_47545201     ZBoe    A    T        0      0        2 
  15  chr15_47545201     ZGre    A    T        0      0        2 
  15  chr15_47545201     ZHar    A    T        0      0        2 
  15  chr15_47545201   Sample    A    T        0      0        2 
  15  chr15_47557236     AAsi    G    C        0      0        2 
  15  chr15_47557236     AKia    G    C        0      0        2 
  15  chr15_47557236     AOna    G    C        0      0        2 
  15  chr15_47557236     ASom    G    C        0      0        2 
  15  chr15_47557236     HCab    G    C        0      0        2 
  15  chr15_47557236     HPrz    G    C        0      0        2 
  15  chr15_47557236     ZBoe    G    C        0      0        2 
  15  chr15_47557236     ZGre    G    C        0      0        2 
  15  chr15_47557236     ZHar    G    C      0.5      1        2 
  15  chr15_47557236   Sample    G    C        0      0        2 
  15  chr15_47571326     AAsi    A    T        0      0        2 
  15  chr15_47571326     AKia    A    T        0      0        2 
  15  chr15_47571326     AOna    A    T        0      0        2 
  15  chr15_47571326     ASom    A    T        0      0        2 
  15  chr15_47571326     HCab    A    T        0      0        2 
  15  chr15_47571326     HPrz    A    T        0      0        2 
  15  chr15_47571326     ZBoe    A    T        0      0        2 
  15  chr15_47571326     ZGre    A    T      0.5      1        2 
  15  chr15_47571326     ZHar    A    T        0      0        2 
  15  chr15_47571326   Sample    A    T        0      0        2 
  15  chr15_47583795     AAsi    G    C        0      0        2 
  15  chr15_47583795     AKia    G    C        0      0        2 
  15  chr15_47583795     AOna    G    C        0      0        2 
  15  chr15_47583795     ASom    G    C        0      0        2 
  15  chr15_47583795     HCab    G    C        0      0        2 
  15  chr15_47583795     HPrz    G    C        0      0        2 
  15  chr15_47583795     ZBoe    G    C        0      0        2 
  15  chr15_47583795     ZGre    G    C        0      0        2 
  15  chr15_47583795     ZHar    G    C      0.5      1        2 
  15  chr15_47583795   Sample    G    C        0      0        2 
  15  chr15_47586325     AAsi    T    G        0      0        2 
  15  chr15_47586325     AKia    T    G        0      0        2 
  15  chr15_47586325     AOna    T    G        0      0        2 
  15  chr15_47586325     ASom    T    G        1      2        2 
  15  chr15_47586325     HCab    T    G        0      0        2 
  15  chr15_47586325     HPrz    T    G        0      0        2 
  15  chr15_47586325     ZBoe    T    G        0      0        2 
  15  chr15_47586325     ZGre    T    G        0      0        2 
  15  chr15_47586325     ZHar    T    G        0      0        2 
  15  chr15_47586325   Sample    T    G        0      0        2 
  15  chr15_47598684     AAsi    G    T        0      0        2 
  15  chr15_47598684     AKia    G    T        0      0        2 
  15  chr15_47598684     AOna    G    T        0      0        2 
  15  chr15_47598684     ASom    G    T        0      0        2 
  15  chr15_47598684     HCab    G    T        1      2        2 
  15  chr15_47598684     HPrz    G    T        1      2        2 
  15  chr15_47598684     ZBoe    G    T        0      0        2 
  15  chr15_47598684     ZGre    G    T        0      0        2 
  15  chr15_47598684     ZHar    G    T        0      0        2 
  15  chr15_47598684   Sample    G    T        0      0        2 
  15  chr15_47598777     AAsi    T    A        0      0        2 
  15  chr15_47598777     AKia    T    A        0      0        2 
  15  chr15_47598777     AOna    T    A        0      0        2 
  15  chr15_47598777     ASom    T    A        0      0        2 
  15  chr15_47598777     HCab    T    A        0      0        2 
  15  chr15_47598777     HPrz    T    A        0      0        2 
  15  chr15_47598777     ZBoe    T    A        1      2        2 
  15  chr15_47598777     ZGre    T    A        0      0        2 
  15  chr15_47598777     ZHar    T    A        0      0        2 
  15  chr15_47598777   Sample    T    A        0      0        2 
  15  chr15_47616109     AAsi    T    G        0      0        2 
  15  chr15_47616109     AKia    T    G        1      2        2 
  15  chr15_47616109     AOna    T    G      0.5      1        2 
  15  chr15_47616109     ASom    T    G        0      0        2 
  15  chr15_47616109     HCab    T    G        0      0        2 
  15  chr15_47616109     HPrz    T    G        0      0        2 
  15  chr15_47616109     ZBoe    T    G        0      0        2 
  15  chr15_47616109     ZGre    T    G        0      0        2 
  15  chr15_47616109     ZHar    T    G        0      0        2 
  15  chr15_47616109   Sample    T    G        0      0        2 
  15  chr15_47618245     AAsi    A    C      0.5      1        2 
  15  chr15_47618245     AKia    A    C        0      0        2 
  15  chr15_47618245     AOna    A    C        0      0        2 
  15  chr15_47618245     ASom    A    C        0      0        2 
  15  chr15_47618245     HCab    A    C        0      0        2 
  15  chr15_47618245     HPrz    A    C        0      0        2 
  15  chr15_47618245     ZBoe    A    C        0      0        2 
  15  chr15_47618245     ZGre    A    C        0      0        2 
  15  chr15_47618245     ZHar    A    C        0      0        2 
  15  chr15_47618245   Sample    A    C        0      0        2 
  15  chr15_47619133     AAsi    A    T        0      0        2 
  15  chr15_47619133     AKia    A    T        0      0        2 
  15  chr15_47619133     AOna    A    T        0      0        2 
  15  chr15_47619133     ASom    A    T        0      0        2 
  15  chr15_47619133     HCab    A    T        1      2        2 
  15  chr15_47619133     HPrz    A    T        1      2        2 
  15  chr15_47619133     ZBoe    A    T        0      0        2 
  15  chr15_47619133     ZGre    A    T        0      0        2 
  15  chr15_47619133     ZHar    A    T        0      0        2 
  15  chr15_47619133   Sample    A    T        0      0        2 
  15  chr15_47639974     AAsi    A    C        0      0        2 
  15  chr15_47639974     AKia    A    C        0      0        2 
  15  chr15_47639974     AOna    A    C        0      0        2 
  15  chr15_47639974     ASom    A    C        0      0        2 
  15  chr15_47639974     HCab    A    C        1      2        2 
  15  chr15_47639974     HPrz    A    C        1      2        2 
  15  chr15_47639974     ZBoe    A    C        0      0        2 
  15  chr15_47639974     ZGre    A    C        0      0        2 
  15  chr15_47639974     ZHar    A    C        0      0        2 
  15  chr15_47639974   Sample    A    C        0      0        2 
  15  chr15_47660471     AAsi    G    C        0      0        2 
  15  chr15_47660471     AKia    G    C        0      0        2 
  15  chr15_47660471     AOna    G    C        0      0        2 
  15  chr15_47660471     ASom    G    C        0      0        2 
  15  chr15_47660471     HCab    G    C        0      0        2 
  15  chr15_47660471     HPrz    G    C        0      0        2 
  15  chr15_47660471     ZBoe    G    C        0      0        2 
  15  chr15_47660471     ZGre    G    C      0.5      1        2 
  15  chr15_47660471     ZHar    G    C        0      0        2 
  15  chr15_47660471   Sample    G    C        0      0        2 
  15  chr15_47727640     AAsi    T    G      0.5      1        2 
  15  chr15_47727640     AKia    T    G        0      0        2 
  15  chr15_47727640     AOna    T    G        0      0        2 
  15  chr15_47727640     ASom    T    G        0      0        2 
  15  chr15_47727640     HCab    T    G        0      0        2 
  15  chr15_47727640     HPrz    T    G        0      0        2 
  15  chr15_47727640     ZBoe    T    G        0      0        2 
  15  chr15_47727640     ZGre    T    G        0      0        2 
  15  chr15_47727640     ZHar    T    G        0      0        2 
  15  chr15_47727640   Sample    T    G        0      0        2 
  15  chr15_47753181     AAsi    G    C        0      0        2 
  15  chr15_47753181     AKia    G    C        0      0        2 
  15  chr15_47753181     AOna    G    C      0.5      1        2 
  15  chr15_47753181     ASom    G    C        0      0        2 
  15  chr15_47753181     HCab    G    C        0      0        2 
  15  chr15_47753181     HPrz    G    C        0      0        2 
  15  chr15_47753181     ZBoe    G    C        0      0        2 
  15  chr15_47753181     ZGre    G    C        0      0        2 
  15  chr15_47753181     ZHar    G    C        0      0        2 
  15  chr15_47753181   Sample    G    C        0      0        2 
  15  chr15_47754148     AAsi    C    G        1      2        2 
  15  chr15_47754148     AKia    C    G        0      0        2 
  15  chr15_47754148     AOna    C    G        0      0        2 
  15  chr15_47754148     ASom    C    G        0      0        2 
  15  chr15_47754148     HCab    C    G        0      0        2 
  15  chr15_47754148     HPrz    C    G        0      0        2 
  15  chr15_47754148     ZBoe    C    G        0      0        2 
  15  chr15_47754148     ZGre    C    G        0      0        2 
  15  chr15_47754148     ZHar    C    G        0      0        2 
  15  chr15_47754148   Sample    C    G        1      2        2 
  15  chr15_47775267     AAsi    A    T        0      0        2 
  15  chr15_47775267     AKia    A    T        0      0        2 
  15  chr15_47775267     AOna    A    T        0      0        2 
  15  chr15_47775267     ASom    A    T        0      0        2 
  15  chr15_47775267     HCab    A    T        0      0        2 
  15  chr15_47775267     HPrz    A    T        0      0        2 
  15  chr15_47775267     ZBoe    A    T      0.5      1        2 
  15  chr15_47775267     ZGre    A    T        0      0        2 
  15  chr15_47775267     ZHar    A    T        0      0        2 
  15  chr15_47775267   Sample    A    T        0      0        2 
  15  chr15_47782976     AAsi    A    T        0      0        2 
  15  chr15_47782976     AKia    A    T        0      0        2 
  15  chr15_47782976     AOna    A    T        0      0        2 
  15  chr15_47782976     ASom    A    T        0      0        2 
  15  chr15_47782976     HCab    A    T        0      0        2 
  15  chr15_47782976     HPrz    A    T      0.5      1        2 
  15  chr15_47782976     ZBoe    A    T        0      0        2 
  15  chr15_47782976     ZGre    A    T        0      0        2 
  15  chr15_47782976     ZHar    A    T        0      0        2 
  15  chr15_47782976   Sample    A    T        0      0        2 
  15  chr15_47816825     AAsi    G    C        0      0        2 
  15  chr15_47816825     AKia    G    C        0      0        2 
  15  chr15_47816825     AOna    G    C        0      0        2 
  15  chr15_47816825     ASom    G    C        0      0        2 
  15  chr15_47816825     HCab    G    C        1      2        2 
  15  chr15_47816825     HPrz    G    C        1      2        2 
  15  chr15_47816825     ZBoe    G    C        0      0        2 
  15  chr15_47816825     ZGre    G    C        0      0        2 
  15  chr15_47816825     ZHar    G    C        0      0        2 
  15  chr15_47816825   Sample    G    C        0      0        2 
  15  chr15_47843461     AAsi    A    C        1      2        2 
  15  chr15_47843461     AKia    A    C        0      0        2 
  15  chr15_47843461     AOna    A    C        0      0        2 
  15  chr15_47843461     ASom    A    C        0      0        2 
  15  chr15_47843461     HCab    A    C        0      0        2 
  15  chr15_47843461     HPrz    A    C        0      0        2 
  15  chr15_47843461     ZBoe    A    C        0      0        2 
  15  chr15_47843461     ZGre    A    C        0      0        2 
  15  chr15_47843461     ZHar    A    C        0      0        2 
  15  chr15_47843461   Sample    A    C        1      2        2 
  15  chr15_47853812     AAsi    G    C        0      0        2 
  15  chr15_47853812     AKia    G    C        0      0        2 
  15  chr15_47853812     AOna    G    C        0      0        2 
  15  chr15_47853812     ASom    G    C        0      0        2 
  15  chr15_47853812     HCab    G    C        0      0        2 
  15  chr15_47853812     HPrz    G    C        0      0        2 
  15  chr15_47853812     ZBoe    G    C        0      0        2 
  15  chr15_47853812     ZGre    G    C        0      0        2 
  15  chr15_47853812     ZHar    G    C        1      2        2 
  15  chr15_47853812   Sample    G    C        0      0        2 
  15  chr15_47855156     AAsi    C    A        1      2        2 
  15  chr15_47855156     AKia    C    A        0      0        2 
  15  chr15_47855156     AOna    C    A        0      0        2 
  15  chr15_47855156     ASom    C    A      0.5      1        2 
  15  chr15_47855156     HCab    C    A        0      0        2 
  15  chr15_47855156     HPrz    C    A        0      0        2 
  15  chr15_47855156     ZBoe    C    A        0      0        2 
  15  chr15_47855156     ZGre    C    A        0      0        2 
  15  chr15_47855156     ZHar    C    A        0      0        2 
  15  chr15_47855156   Sample    C    A        1      2        2 
  15  chr15_47867695     AAsi    T    A        0      0        2 
  15  chr15_47867695     AKia    T    A        0      0        2 
  15  chr15_47867695     AOna    T    A        0      0        2 
  15  chr15_47867695     ASom    T    A        0      0        2 
  15  chr15_47867695     HCab    T    A        0      0        2 
  15  chr15_47867695     HPrz    T    A      0.5      1        2 
  15  chr15_47867695     ZBoe    T    A        0      0        2 
  15  chr15_47867695     ZGre    T    A        0      0        2 
  15  chr15_47867695     ZHar    T    A        0      0        2 
  15  chr15_47867695   Sample    T    A        0      0        2 
  15  chr15_47874081     AAsi    A    C        0      0        2 
  15  chr15_47874081     AKia    A    C        1      2        2 
  15  chr15_47874081     AOna    A    C        1      2        2 
  15  chr15_47874081     ASom    A    C        0      0        2 
  15  chr15_47874081     HCab    A    C        0      0        2 
  15  chr15_47874081     HPrz    A    C        0      0        2 
  15  chr15_47874081     ZBoe    A    C      0.5      1        2 
  15  chr15_47874081     ZGre    A    C        1      2        2 
  15  chr15_47874081     ZHar    A    C        1      2        2 
  15  chr15_47874081   Sample    A    C        0      0        2 
  15  chr15_47874742     AAsi    G    C        1      2        2 
  15  chr15_47874742     AKia    G    C        0      0        2 
  15  chr15_47874742     AOna    G    C      0.5      1        2 
  15  chr15_47874742     ASom    G    C        1      2        2 
  15  chr15_47874742     HCab    G    C        0      0        2 
  15  chr15_47874742     HPrz    G    C        0      0        2 
  15  chr15_47874742     ZBoe    G    C      0.5      1        2 
  15  chr15_47874742     ZGre    G    C        0      0        2 
  15  chr15_47874742     ZHar    G    C        0      0        2 
  15  chr15_47874742   Sample    G    C        1      2        2 
  15  chr15_47878486     AAsi    A    C        0      0        2 
  15  chr15_47878486     AKia    A    C      0.5      1        2 
  15  chr15_47878486     AOna    A    C        0      0        2 
  15  chr15_47878486     ASom    A    C        0      0        2 
  15  chr15_47878486     HCab    A    C        0      0        2 
  15  chr15_47878486     HPrz    A    C        0      0        2 
  15  chr15_47878486     ZBoe    A    C        0      0        2 
  15  chr15_47878486     ZGre    A    C        0      0        2 
  15  chr15_47878486     ZHar    A    C        0      0        2 
  15  chr15_47878486   Sample    A    C        0      0        2 
  15  chr15_47960481     AAsi    A    T        0      0        2 
  15  chr15_47960481     AKia    A    T        0      0        2 
  15  chr15_47960481     AOna    A    T        0      0        2 
  15  chr15_47960481     ASom    A    T        0      0        2 
  15  chr15_47960481     HCab    A    T        0      0        2 
  15  chr15_47960481     HPrz    A    T        0      0        2 
  15  chr15_47960481     ZBoe    A    T      0.5      1        2 
  15  chr15_47960481     ZGre    A    T        0      0        2 
  15  chr15_47960481     ZHar    A    T        0      0        2 
  15  chr15_47960481   Sample    A    T        0      0        2 
  15  chr15_47977518     AAsi    A    C        0      0        2 
  15  chr15_47977518     AKia    A    C        0      0        2 
  15  chr15_47977518     AOna    A    C        0      0        2 
  15  chr15_47977518     ASom    A    C        0      0        2 
  15  chr15_47977518     HCab    A    C        0      0        2 
  15  chr15_47977518     HPrz    A    C        0      0        2 
  15  chr15_47977518     ZBoe    A    C        0      0        2 
  15  chr15_47977518     ZGre    A    C        0      0        2 
  15  chr15_47977518     ZHar    A    C        1      2        2 
  15  chr15_47977518   Sample    A    C        0      0        2 
  15  chr15_48002618     AAsi    G    T        0      0        2 
  15  chr15_48002618     AKia    G    T        0      0        2 
  15  chr15_48002618     AOna    G    T      0.5      1        2 
  15  chr15_48002618     ASom    G    T        0      0        2 
  15  chr15_48002618     HCab    G    T        0      0        2 
  15  chr15_48002618     HPrz    G    T        0      0        2 
  15  chr15_48002618     ZBoe    G    T        0      0        2 
  15  chr15_48002618     ZGre    G    T        0      0        2 
  15  chr15_48002618     ZHar    G    T        0      0        2 
  15  chr15_48002618   Sample    G    T        0      0        2 
  15  chr15_48011838     AAsi    T    A        0      0        2 
  15  chr15_48011838     AKia    T    A        0      0        2 
  15  chr15_48011838     AOna    T    A        0      0        2 
  15  chr15_48011838     ASom    T    A        0      0        2 
  15  chr15_48011838     HCab    T    A      0.5      1        2 
  15  chr15_48011838     HPrz    T    A      0.5      1        2 
  15  chr15_48011838     ZBoe    T    A        0      0        2 
  15  chr15_48011838     ZGre    T    A        0      0        2 
  15  chr15_48011838     ZHar    T    A        0      0        2 
  15  chr15_48011838   Sample    T    A        0      0        2 
  15  chr15_48034050     AAsi    C    G        0      0        2 
  15  chr15_48034050     AKia    C    G        0      0        2 
  15  chr15_48034050     AOna    C    G        0      0        2 
  15  chr15_48034050     ASom    C    G        0      0        2 
  15  chr15_48034050     HCab    C    G        0      0        2 
  15  chr15_48034050     HPrz    C    G        0      0        2 
  15  chr15_48034050     ZBoe    C    G        0      0        2 
  15  chr15_48034050     ZGre    C    G      0.5      1        2 
  15  chr15_48034050     ZHar    C    G        0      0        2 
  15  chr15_48034050   Sample    C    G        0      0        2 
  15  chr15_48039734     AAsi    G    C        0      0        2 
  15  chr15_48039734     AKia    G    C        0      0        2 
  15  chr15_48039734     AOna    G    C        0      0        2 
  15  chr15_48039734     ASom    G    C        0      0        2 
  15  chr15_48039734     HCab    G    C        0      0        2 
  15  chr15_48039734     HPrz    G    C        0      0        2 
  15  chr15_48039734     ZBoe    G    C        0      0        2 
  15  chr15_48039734     ZGre    G    C        0      0        2 
  15  chr15_48039734     ZHar    G    C        1      2        2 
  15  chr15_48039734   Sample    G    C        0      0        2 
  15  chr15_48045002     AAsi    A    T        0      0        2 
  15  chr15_48045002     AKia    A    T        0      0        2 
  15  chr15_48045002     AOna    A    T      0.5      1        2 
  15  chr15_48045002     ASom    A    T        0      0        2 
  15  chr15_48045002     HCab    A    T        0      0        2 
  15  chr15_48045002     HPrz    A    T        0      0        2 
  15  chr15_48045002     ZBoe    A    T        0      0        2 
  15  chr15_48045002     ZGre    A    T        0      0        2 
  15  chr15_48045002     ZHar    A    T        0      0        2 
  15  chr15_48045002   Sample    A    T        0      0        2 
  15  chr15_48050801     AAsi    A    C        0      0        2 
  15  chr15_48050801     AKia    A    C        0      0        2 
  15  chr15_48050801     AOna    A    C      0.5      1        2 
  15  chr15_48050801     ASom    A    C        0      0        2 
  15  chr15_48050801     HCab    A    C        1      2        2 
  15  chr15_48050801     HPrz    A    C        1      2        2 
  15  chr15_48050801     ZBoe    A    C        0      0        2 
  15  chr15_48050801     ZGre    A    C        0      0        2 
  15  chr15_48050801     ZHar    A    C        0      0        2 
  15  chr15_48050801   Sample    A    C        0      0        2 
  15  chr15_48051151     AAsi    G    C        0      0        2 
  15  chr15_48051151     AKia    G    C        0      0        2 
  15  chr15_48051151     AOna    G    C        0      0        2 
  15  chr15_48051151     ASom    G    C        0      0        2 
  15  chr15_48051151     HCab    G    C        0      0        2 
  15  chr15_48051151     HPrz    G    C        0      0        2 
  15  chr15_48051151     ZBoe    G    C        0      0        2 
  15  chr15_48051151     ZGre    G    C        0      0        2 
  15  chr15_48051151     ZHar    G    C      0.5      1        2 
  15  chr15_48051151   Sample    G    C        0      0        2 
  15  chr15_48075299     AAsi    T    G        0      0        2 
  15  chr15_48075299     AKia    T    G        0      0        2 
  15  chr15_48075299     AOna    T    G        0      0        2 
  15  chr15_48075299     ASom    T    G        0      0        2 
  15  chr15_48075299     HCab    T    G        0      0        2 
  15  chr15_48075299     HPrz    T    G        0      0        2 
  15  chr15_48075299     ZBoe    T    G        0      0        2 
  15  chr15_48075299     ZGre    T    G      0.5      1        2 
  15  chr15_48075299     ZHar    T    G        0      0        2 
  15  chr15_48075299   Sample    T    G        0      0        2 
  15  chr15_48084137     AAsi    C    A        0      0        2 
  15  chr15_48084137     AKia    C    A        0      0        2 
  15  chr15_48084137     AOna    C    A        0      0        2 
  15  chr15_48084137     ASom    C    A        0      0        2 
  15  chr15_48084137     HCab    C    A        0      0        2 
  15  chr15_48084137     HPrz    C    A        0      0        2 
  15  chr15_48084137     ZBoe    C    A        0      0        2 
  15  chr15_48084137     ZGre    C    A        1      2        2 
  15  chr15_48084137     ZHar    C    A        0      0        2 
  15  chr15_48084137   Sample    C    A        0      0        2 
  15  chr15_48102067     AAsi    T    A        0      0        2 
  15  chr15_48102067     AKia    T    A        0      0        2 
  15  chr15_48102067     AOna    T    A        0      0        2 
  15  chr15_48102067     ASom    T    A        0      0        2 
  15  chr15_48102067     HCab    T    A        1      2        2 
  15  chr15_48102067     HPrz    T    A        1      2        2 
  15  chr15_48102067     ZBoe    T    A        0      0        2 
  15  chr15_48102067     ZGre    T    A        0      0        2 
  15  chr15_48102067     ZHar    T    A        0      0        2 
  15  chr15_48102067   Sample    T    A        0      0        2 
  15  chr15_48154914     AAsi    C    A        0      0        2 
  15  chr15_48154914     AKia    C    A        0      0        2 
  15  chr15_48154914     AOna    C    A        0      0        2 
  15  chr15_48154914     ASom    C    A        0      0        2 
  15  chr15_48154914     HCab    C    A        1      2        2 
  15  chr15_48154914     HPrz    C    A      0.5      1        2 
  15  chr15_48154914     ZBoe    C    A        0      0        2 
  15  chr15_48154914     ZGre    C    A        0      0        2 
  15  chr15_48154914     ZHar    C    A        0      0        2 
  15  chr15_48154914   Sample    C    A        0      0        2 
  15  chr15_48158849     AAsi    G    C        0      0        2 
  15  chr15_48158849     AKia    G    C        0      0        2 
  15  chr15_48158849     AOna    G    C        0      0        2 
  15  chr15_48158849     ASom    G    C        0      0        2 
  15  chr15_48158849     HCab    G    C      0.5      1        2 
  15  chr15_48158849     HPrz    G    C        0      0        2 
  15  chr15_48158849     ZBoe    G    C        0      0        2 
  15  chr15_48158849     ZGre    G    C        0      0        2 
  15  chr15_48158849     ZHar    G    C        0      0        2 
  15  chr15_48158849   Sample    G    C        0      0        2 
  15  chr15_48172474     AAsi    A    T        0      0        2 
  15  chr15_48172474     AKia    A    T        0      0        2 
  15  chr15_48172474     AOna    A    T      0.5      1        2 
  15  chr15_48172474     ASom    A    T        0      0        2 
  15  chr15_48172474     HCab    A    T        0      0        2 
  15  chr15_48172474     HPrz    A    T        0      0        2 
  15  chr15_48172474     ZBoe    A    T        0      0        2 
  15  chr15_48172474     ZGre    A    T        0      0        2 
  15  chr15_48172474     ZHar    A    T        0      0        2 
  15  chr15_48172474   Sample    A    T        0      0        2 
  15  chr15_48219739     AAsi    G    C        0      0        2 
  15  chr15_48219739     AKia    G    C        0      0        2 
  15  chr15_48219739     AOna    G    C        0      0        2 
  15  chr15_48219739     ASom    G    C        0      0        2 
  15  chr15_48219739     HCab    G    C        0      0        2 
  15  chr15_48219739     HPrz    G    C        0      0        2 
  15  chr15_48219739     ZBoe    G    C        0      0        2 
  15  chr15_48219739     ZGre    G    C        0      0        2 
  15  chr15_48219739     ZHar    G    C      0.5      1        2 
  15  chr15_48219739   Sample    G    C        0      0        2 
  15  chr15_48237006     AAsi    T    G        0      0        2 
  15  chr15_48237006     AKia    T    G        0      0        2 
  15  chr15_48237006     AOna    T    G        0      0        2 
  15  chr15_48237006     ASom    T    G        0      0        2 
  15  chr15_48237006     HCab    T    G        0      0        2 
  15  chr15_48237006     HPrz    T    G        0      0        2 
  15  chr15_48237006     ZBoe    T    G        0      0        2 
  15  chr15_48237006     ZGre    T    G        0      0        2 
  15  chr15_48237006     ZHar    T    G        1      2        2 
  15  chr15_48237006   Sample    T    G        0      0        2 
  15  chr15_48337896     AAsi    C    A        1      2        2 
  15  chr15_48337896     AKia    C    A        0      0        2 
  15  chr15_48337896     AOna    C    A        0      0        2 
  15  chr15_48337896     ASom    C    A        1      2        2 
  15  chr15_48337896     HCab    C    A        0      0        2 
  15  chr15_48337896     HPrz    C    A        0      0        2 
  15  chr15_48337896     ZBoe    C    A        0      0        2 
  15  chr15_48337896     ZGre    C    A        0      0        2 
  15  chr15_48337896     ZHar    C    A        0      0        2 
  15  chr15_48337896   Sample    C    A        1      2        2 
  15  chr15_48365852     AAsi    G    T        0      0        2 
  15  chr15_48365852     AKia    G    T        0      0        2 
  15  chr15_48365852     AOna    G    T        0      0        2 
  15  chr15_48365852     ASom    G    T        0      0        2 
  15  chr15_48365852     HCab    G    T        1      2        2 
  15  chr15_48365852     HPrz    G    T        1      2        2 
  15  chr15_48365852     ZBoe    G    T        0      0        2 
  15  chr15_48365852     ZGre    G    T        0      0        2 
  15  chr15_48365852     ZHar    G    T        0      0        2 
  15  chr15_48365852   Sample    G    T        0      0        2 
  15  chr15_48373312     AAsi    C    A        0      0        2 
  15  chr15_48373312     AKia    C    A        0      0        2 
  15  chr15_48373312     AOna    C    A        0      0        2 
  15  chr15_48373312     ASom    C    A        0      0        2 
  15  chr15_48373312     HCab    C    A        0      0        2 
  15  chr15_48373312     HPrz    C    A        0      0        2 
  15  chr15_48373312     ZBoe    C    A        0      0        2 
  15  chr15_48373312     ZGre    C    A        1      2        2 
  15  chr15_48373312     ZHar    C    A        0      0        2 
  15  chr15_48373312   Sample    C    A        0      0        2 
  15  chr15_48373681     AAsi    C    G        0      0        2 
  15  chr15_48373681     AKia    C    G        0      0        2 
  15  chr15_48373681     AOna    C    G        0      0        2 
  15  chr15_48373681     ASom    C    G        0      0        2 
  15  chr15_48373681     HCab    C    G        0      0        2 
  15  chr15_48373681     HPrz    C    G        0      0        2 
  15  chr15_48373681     ZBoe    C    G        1      2        2 
  15  chr15_48373681     ZGre    C    G        0      0        2 
  15  chr15_48373681     ZHar    C    G        0      0        2 
  15  chr15_48373681   Sample    C    G        0      0        2 
  15  chr15_48390544     AAsi    A    T        0      0        2 
  15  chr15_48390544     AKia    A    T        0      0        2 
  15  chr15_48390544     AOna    A    T        0      0        2 
  15  chr15_48390544     ASom    A    T        0      0        2 
  15  chr15_48390544     HCab    A    T        0      0        2 
  15  chr15_48390544     HPrz    A    T        0      0        2 
  15  chr15_48390544     ZBoe    A    T      0.5      1        2 
  15  chr15_48390544     ZGre    A    T        0      0        2 
  15  chr15_48390544     ZHar    A    T        0      0        2 
  15  chr15_48390544   Sample    A    T        0      0        2 
  15  chr15_48422968     AAsi    G    T        0      0        2 
  15  chr15_48422968     AKia    G    T        0      0        2 
  15  chr15_48422968     AOna    G    T        0      0        2 
  15  chr15_48422968     ASom    G    T        0      0        2 
  15  chr15_48422968     HCab    G    T        0      0        2 
  15  chr15_48422968     HPrz    G    T        0      0        2 
  15  chr15_48422968     ZBoe    G    T        0      0        2 
  15  chr15_48422968     ZGre    G    T      0.5      1        2 
  15  chr15_48422968     ZHar    G    T        0      0        2 
  15  chr15_48422968   Sample    G    T        0      0        2 
  15  chr15_48427173     AAsi    T    G        0      0        2 
  15  chr15_48427173     AKia    T    G        0      0        2 
  15  chr15_48427173     AOna    T    G        0      0        2 
  15  chr15_48427173     ASom    T    G        0      0        2 
  15  chr15_48427173     HCab    T    G        0      0        2 
  15  chr15_48427173     HPrz    T    G        0      0        2 
  15  chr15_48427173     ZBoe    T    G        0      0        2 
  15  chr15_48427173     ZGre    T    G        1      2        2 
  15  chr15_48427173     ZHar    T    G        0      0        2 
  15  chr15_48427173   Sample    T    G        0      0        2 
  15  chr15_48475098     AAsi    T    A        0      0        2 
  15  chr15_48475098     AKia    T    A        0      0        2 
  15  chr15_48475098     AOna    T    A        0      0        2 
  15  chr15_48475098     ASom    T    A        0      0        2 
  15  chr15_48475098     HCab    T    A        0      0        2 
  15  chr15_48475098     HPrz    T    A        0      0        2 
  15  chr15_48475098     ZBoe    T    A      0.5      1        2 
  15  chr15_48475098     ZGre    T    A        0      0        2 
  15  chr15_48475098     ZHar    T    A        0      0        2 
  15  chr15_48475098   Sample    T    A        0      0        2 
  15  chr15_48518196     AAsi    A    C        0      0        2 
  15  chr15_48518196     AKia    A    C        0      0        2 
  15  chr15_48518196     AOna    A    C        0      0        2 
  15  chr15_48518196     ASom    A    C        0      0        2 
  15  chr15_48518196     HCab    A    C        0      0        2 
  15  chr15_48518196     HPrz    A    C        0      0        2 
  15  chr15_48518196     ZBoe    A    C      0.5      1        2 
  15  chr15_48518196     ZGre    A    C        0      0        2 
  15  chr15_48518196     ZHar    A    C        0      0        2 
  15  chr15_48518196   Sample    A    C        0      0        2 
  15  chr15_48521519     AAsi    G    T        0      0        2 
  15  chr15_48521519     AKia    G    T        0      0        2 
  15  chr15_48521519     AOna    G    T        0      0        2 
  15  chr15_48521519     ASom    G    T        0      0        2 
  15  chr15_48521519     HCab    G    T        0      0        2 
  15  chr15_48521519     HPrz    G    T        0      0        2 
  15  chr15_48521519     ZBoe    G    T      0.5      1        2 
  15  chr15_48521519     ZGre    G    T        0      0        2 
  15  chr15_48521519     ZHar    G    T        0      0        2 
  15  chr15_48521519   Sample    G    T        0      0        2 
  15  chr15_48561139     AAsi    A    T        0      0        2 
  15  chr15_48561139     AKia    A    T        0      0        2 
  15  chr15_48561139     AOna    A    T        0      0        2 
  15  chr15_48561139     ASom    A    T        0      0        2 
  15  chr15_48561139     HCab    A    T        0      0        2 
  15  chr15_48561139     HPrz    A    T      0.5      1        2 
  15  chr15_48561139     ZBoe    A    T        0      0        2 
  15  chr15_48561139     ZGre    A    T        0      0        2 
  15  chr15_48561139     ZHar    A    T        0      0        2 
  15  chr15_48561139   Sample    A    T        0      0        2 
  15  chr15_48569105     AAsi    A    C        1      2        2 
  15  chr15_48569105     AKia    A    C        0      0        2 
  15  chr15_48569105     AOna    A    C        0      0        2 
  15  chr15_48569105     ASom    A    C        1      2        2 
  15  chr15_48569105     HCab    A    C        0      0        2 
  15  chr15_48569105     HPrz    A    C        0      0        2 
  15  chr15_48569105     ZBoe    A    C        0      0        2 
  15  chr15_48569105     ZGre    A    C        0      0        2 
  15  chr15_48569105     ZHar    A    C        0      0        2 
  15  chr15_48569105   Sample    A    C        1      2        2 
  15  chr15_48581485     AAsi    G    C        0      0        2 
  15  chr15_48581485     AKia    G    C        0      0        2 
  15  chr15_48581485     AOna    G    C        0      0        2 
  15  chr15_48581485     ASom    G    C        0      0        2 
  15  chr15_48581485     HCab    G    C        0      0        2 
  15  chr15_48581485     HPrz    G    C        0      0        2 
  15  chr15_48581485     ZBoe    G    C        0      0        2 
  15  chr15_48581485     ZGre    G    C        0      0        2 
  15  chr15_48581485     ZHar    G    C        1      2        2 
  15  chr15_48581485   Sample    G    C        0      0        2 
  15  chr15_48602242     AAsi    C    A        1      2        2 
  15  chr15_48602242     AKia    C    A        0      0        2 
  15  chr15_48602242     AOna    C    A        0      0        2 
  15  chr15_48602242     ASom    C    A        0      0        2 
  15  chr15_48602242     HCab    C    A        0      0        2 
  15  chr15_48602242     HPrz    C    A        0      0        2 
  15  chr15_48602242     ZBoe    C    A        0      0        2 
  15  chr15_48602242     ZGre    C    A        0      0        2 
  15  chr15_48602242     ZHar    C    A        0      0        2 
  15  chr15_48602242   Sample    C    A        0      0        2 
  15  chr15_48604174     AAsi    C    G        0      0        2 
  15  chr15_48604174     AKia    C    G        0      0        2 
  15  chr15_48604174     AOna    C    G        0      0        2 
  15  chr15_48604174     ASom    C    G        0      0        2 
  15  chr15_48604174     HCab    C    G        1      2        2 
  15  chr15_48604174     HPrz    C    G        0      0        2 
  15  chr15_48604174     ZBoe    C    G        0      0        2 
  15  chr15_48604174     ZGre    C    G        0      0        2 
  15  chr15_48604174     ZHar    C    G        0      0        2 
  15  chr15_48604174   Sample    C    G        0      0        2 
  15  chr15_48656268     AAsi    A    C      0.5      1        2 
  15  chr15_48656268     AKia    A    C        0      0        2 
  15  chr15_48656268     AOna    A    C        0      0        2 
  15  chr15_48656268     ASom    A    C        1      2        2 
  15  chr15_48656268     HCab    A    C        0      0        2 
  15  chr15_48656268     HPrz    A    C        0      0        2 
  15  chr15_48656268     ZBoe    A    C        0      0        2 
  15  chr15_48656268     ZGre    A    C        0      0        2 
  15  chr15_48656268     ZHar    A    C        0      0        2 
  15  chr15_48656268   Sample    A    C        1      2        2 
  15  chr15_48665851     AAsi    A    T        0      0        2 
  15  chr15_48665851     AKia    A    T        0      0        2 
  15  chr15_48665851     AOna    A    T        0      0        2 
  15  chr15_48665851     ASom    A    T        0      0        2 
  15  chr15_48665851     HCab    A    T        1      2        2 
  15  chr15_48665851     HPrz    A    T        1      2        2 
  15  chr15_48665851     ZBoe    A    T        0      0        2 
  15  chr15_48665851     ZGre    A    T        0      0        2 
  15  chr15_48665851     ZHar    A    T        0      0        2 
  15  chr15_48665851   Sample    A    T        0      0        2 
  15  chr15_48729345     AAsi    A    C        0      0        2 
  15  chr15_48729345     AKia    A    C        0      0        2 
  15  chr15_48729345     AOna    A    C        0      0        2 
  15  chr15_48729345     ASom    A    C        0      0        2 
  15  chr15_48729345     HCab    A    C      0.5      1        2 
  15  chr15_48729345     HPrz    A    C      0.5      1        2 
  15  chr15_48729345     ZBoe    A    C        0      0        2 
  15  chr15_48729345     ZGre    A    C        0      0        2 
  15  chr15_48729345     ZHar    A    C        0      0        2 
  15  chr15_48729345   Sample    A    C        0      0        2 
  15  chr15_48730988     AAsi    C    G        0      0        2 
  15  chr15_48730988     AKia    C    G        0      0        2 
  15  chr15_48730988     AOna    C    G        0      0        2 
  15  chr15_48730988     ASom    C    G        0      0        2 
  15  chr15_48730988     HCab    C    G      0.5      1        2 
  15  chr15_48730988     HPrz    C    G      0.5      1        2 
  15  chr15_48730988     ZBoe    C    G        0      0        2 
  15  chr15_48730988     ZGre    C    G        0      0        2 
  15  chr15_48730988     ZHar    C    G        0      0        2 
  15  chr15_48730988   Sample    C    G        0      0        2 
  15  chr15_48747749     AAsi    G    C        0      0        2 
  15  chr15_48747749     AKia    G    C        0      0        2 
  15  chr15_48747749     AOna    G    C      0.5      1        2 
  15  chr15_48747749     ASom    G    C        0      0        2 
  15  chr15_48747749     HCab    G    C        0      0        2 
  15  chr15_48747749     HPrz    G    C        0      0        2 
  15  chr15_48747749     ZBoe    G    C        0      0        2 
  15  chr15_48747749     ZGre    G    C        0      0        2 
  15  chr15_48747749     ZHar    G    C        0      0        2 
  15  chr15_48747749   Sample    G    C        0      0        2 
  15  chr15_48755541     AAsi    T    A        1      2        2 
  15  chr15_48755541     AKia    T    A        0      0        2 
  15  chr15_48755541     AOna    T    A        0      0        2 
  15  chr15_48755541     ASom    T    A        1      2        2 
  15  chr15_48755541     HCab    T    A        0      0        2 
  15  chr15_48755541     HPrz    T    A        0      0        2 
  15  chr15_48755541     ZBoe    T    A        0      0        2 
  15  chr15_48755541     ZGre    T    A        0      0        2 
  15  chr15_48755541     ZHar    T    A        0      0        2 
  15  chr15_48755541   Sample    T    A        1      2        2 
  15  chr15_48770459     AAsi    A    T        0      0        2 
  15  chr15_48770459     AKia    A    T        0      0        2 
  15  chr15_48770459     AOna    A    T      0.5      1        2 
  15  chr15_48770459     ASom    A    T        0      0        2 
  15  chr15_48770459     HCab    A    T        0      0        2 
  15  chr15_48770459     HPrz    A    T        0      0        2 
  15  chr15_48770459     ZBoe    A    T        0      0        2 
  15  chr15_48770459     ZGre    A    T        0      0        2 
  15  chr15_48770459     ZHar    A    T        0      0        2 
  15  chr15_48770459   Sample    A    T        0      0        2 
  15  chr15_48820564     AAsi    T    A        0      0        2 
  15  chr15_48820564     AKia    T    A        0      0        2 
  15  chr15_48820564     AOna    T    A        0      0        2 
  15  chr15_48820564     ASom    T    A        0      0        2 
  15  chr15_48820564     HCab    T    A        1      2        2 
  15  chr15_48820564     HPrz    T    A        1      2        2 
  15  chr15_48820564     ZBoe    T    A        0      0        2 
  15  chr15_48820564     ZGre    T    A        0      0        2 
  15  chr15_48820564     ZHar    T    A        0      0        2 
  15  chr15_48820564   Sample    T    A        0      0        2 
  15  chr15_48830990     AAsi    T    A        0      0        2 
  15  chr15_48830990     AKia    T    A        0      0        2 
  15  chr15_48830990     AOna    T    A        0      0        2 
  15  chr15_48830990     ASom    T    A        0      0        2 
  15  chr15_48830990     HCab    T    A        0      0        2 
  15  chr15_48830990     HPrz    T    A        0      0        2 
  15  chr15_48830990     ZBoe    T    A        1      2        2 
  15  chr15_48830990     ZGre    T    A        1      2        2 
  15  chr15_48830990     ZHar    T    A        1      2        2 
  15  chr15_48830990   Sample    T    A        0      0        2 
  15  chr15_48831130     AAsi    C    G      0.5      1        2 
  15  chr15_48831130     AKia    C    G        0      0        2 
  15  chr15_48831130     AOna    C    G        0      0        2 
  15  chr15_48831130     ASom    C    G        0      0        2 
  15  chr15_48831130     HCab    C    G        0      0        2 
  15  chr15_48831130     HPrz    C    G        0      0        2 
  15  chr15_48831130     ZBoe    C    G        0      0        2 
  15  chr15_48831130     ZGre    C    G        0      0        2 
  15  chr15_48831130     ZHar    C    G        0      0        2 
  15  chr15_48831130   Sample    C    G        1      2        2 
  15  chr15_48865393     AAsi    G    T        0      0        2 
  15  chr15_48865393     AKia    G    T        0      0        2 
  15  chr15_48865393     AOna    G    T        0      0        2 
  15  chr15_48865393     ASom    G    T      0.5      1        2 
  15  chr15_48865393     HCab    G    T        0      0        2 
  15  chr15_48865393     HPrz    G    T        0      0        2 
  15  chr15_48865393     ZBoe    G    T        0      0        2 
  15  chr15_48865393     ZGre    G    T        0      0        2 
  15  chr15_48865393     ZHar    G    T        0      0        2 
  15  chr15_48865393   Sample    G    T        0      0        2 
  15  chr15_48886176     AAsi    G    C        0      0        2 
  15  chr15_48886176     AKia    G    C        0      0        2 
  15  chr15_48886176     AOna    G    C        0      0        2 
  15  chr15_48886176     ASom    G    C        0      0        2 
  15  chr15_48886176     HCab    G    C        0      0        2 
  15  chr15_48886176     HPrz    G    C        0      0        2 
  15  chr15_48886176     ZBoe    G    C        0      0        2 
  15  chr15_48886176     ZGre    G    C        0      0        2 
  15  chr15_48886176     ZHar    G    C        1      2        2 
  15  chr15_48886176   Sample    G    C        0      0        2 
  15  chr15_48897188     AAsi    G    T        0      0        2 
  15  chr15_48897188     AKia    G    T        0      0        2 
  15  chr15_48897188     AOna    G    T        0      0        2 
  15  chr15_48897188     ASom    G    T        0      0        2 
  15  chr15_48897188     HCab    G    T        0      0        2 
  15  chr15_48897188     HPrz    G    T        0      0        2 
  15  chr15_48897188     ZBoe    G    T        0      0        2 
  15  chr15_48897188     ZGre    G    T        0      0        2 
  15  chr15_48897188     ZHar    G    T        1      2        2 
  15  chr15_48897188   Sample    G    T        0      0        2 
  15  chr15_48902260     AAsi    A    T        0      0        2 
  15  chr15_48902260     AKia    A    T        0      0        2 
  15  chr15_48902260     AOna    A    T        0      0        2 
  15  chr15_48902260     ASom    A    T        0      0        2 
  15  chr15_48902260     HCab    A    T        1      2        2 
  15  chr15_48902260     HPrz    A    T        0      0        2 
  15  chr15_48902260     ZBoe    A    T        0      0        2 
  15  chr15_48902260     ZGre    A    T        0      0        2 
  15  chr15_48902260     ZHar    A    T        0      0        2 
  15  chr15_48902260   Sample    A    T        0      0        2 
  15  chr15_48905889     AAsi    C    G        0      0        2 
  15  chr15_48905889     AKia    C    G        0      0        2 
  15  chr15_48905889     AOna    C    G        0      0        2 
  15  chr15_48905889     ASom    C    G      0.5      1        2 
  15  chr15_48905889     HCab    C    G        0      0        2 
  15  chr15_48905889     HPrz    C    G        0      0        2 
  15  chr15_48905889     ZBoe    C    G        0      0        2 
  15  chr15_48905889     ZGre    C    G        0      0        2 
  15  chr15_48905889     ZHar    C    G        0      0        2 
  15  chr15_48905889   Sample    C    G        0      0        2 
  15  chr15_48911150     AAsi    G    T        0      0        2 
  15  chr15_48911150     AKia    G    T        0      0        2 
  15  chr15_48911150     AOna    G    T        0      0        2 
  15  chr15_48911150     ASom    G    T        0      0        2 
  15  chr15_48911150     HCab    G    T        1      2        2 
  15  chr15_48911150     HPrz    G    T        0      0        2 
  15  chr15_48911150     ZBoe    G    T        0      0        2 
  15  chr15_48911150     ZGre    G    T        0      0        2 
  15  chr15_48911150     ZHar    G    T        0      0        2 
  15  chr15_48911150   Sample    G    T        0      0        2 
  15  chr15_48924489     AAsi    A    T        0      0        2 
  15  chr15_48924489     AKia    A    T        0      0        2 
  15  chr15_48924489     AOna    A    T        0      0        2 
  15  chr15_48924489     ASom    A    T        0      0        2 
  15  chr15_48924489     HCab    A    T        1      2        2 
  15  chr15_48924489     HPrz    A    T        0      0        2 
  15  chr15_48924489     ZBoe    A    T        0      0        2 
  15  chr15_48924489     ZGre    A    T        0      0        2 
  15  chr15_48924489     ZHar    A    T        0      0        2 
  15  chr15_48924489   Sample    A    T        0      0        2 
  15  chr15_48945103     AAsi    C    A        0      0        2 
  15  chr15_48945103     AKia    C    A        0      0        2 
  15  chr15_48945103     AOna    C    A        0      0        2 
  15  chr15_48945103     ASom    C    A        0      0        2 
  15  chr15_48945103     HCab    C    A        0      0        2 
  15  chr15_48945103     HPrz    C    A        0      0        2 
  15  chr15_48945103     ZBoe    C    A      0.5      1        2 
  15  chr15_48945103     ZGre    C    A        0      0        2 
  15  chr15_48945103     ZHar    C    A        0      0        2 
  15  chr15_48945103   Sample    C    A        0      0        2 
  15  chr15_48949183     AAsi    G    C        0      0        2 
  15  chr15_48949183     AKia    G    C        0      0        2 
  15  chr15_48949183     AOna    G    C        0      0        2 
  15  chr15_48949183     ASom    G    C        0      0        2 
  15  chr15_48949183     HCab    G    C        1      2        2 
  15  chr15_48949183     HPrz    G    C        1      2        2 
  15  chr15_48949183     ZBoe    G    C        0      0        2 
  15  chr15_48949183     ZGre    G    C        0      0        2 
  15  chr15_48949183     ZHar    G    C        0      0        2 
  15  chr15_48949183   Sample    G    C        0      0        2 
  15  chr15_48967198     AAsi    A    T        0      0        2 
  15  chr15_48967198     AKia    A    T        0      0        2 
  15  chr15_48967198     AOna    A    T        0      0        2 
  15  chr15_48967198     ASom    A    T        0      0        2 
  15  chr15_48967198     HCab    A    T        0      0        2 
  15  chr15_48967198     HPrz    A    T      0.5      1        2 
  15  chr15_48967198     ZBoe    A    T        0      0        2 
  15  chr15_48967198     ZGre    A    T        0      0        2 
  15  chr15_48967198     ZHar    A    T        0      0        2 
  15  chr15_48967198   Sample    A    T        0      0        2 
  15  chr15_48974950     AAsi    C    G        0      0        2 
  15  chr15_48974950     AKia    C    G        0      0        2 
  15  chr15_48974950     AOna    C    G      0.5      1        2 
  15  chr15_48974950     ASom    C    G        0      0        2 
  15  chr15_48974950     HCab    C    G        0      0        2 
  15  chr15_48974950     HPrz    C    G        0      0        2 
  15  chr15_48974950     ZBoe    C    G        0      0        2 
  15  chr15_48974950     ZGre    C    G        0      0        2 
  15  chr15_48974950     ZHar    C    G        0      0        2 
  15  chr15_48974950   Sample    C    G        0      0        2 
  15  chr15_48976773     AAsi    T    G        1      2        2 
  15  chr15_48976773     AKia    T    G        0      0        2 
  15  chr15_48976773     AOna    T    G        0      0        2 
  15  chr15_48976773     ASom    T    G        0      0        2 
  15  chr15_48976773     HCab    T    G        0      0        2 
  15  chr15_48976773     HPrz    T    G        0      0        2 
  15  chr15_48976773     ZBoe    T    G        0      0        2 
  15  chr15_48976773     ZGre    T    G        0      0        2 
  15  chr15_48976773     ZHar    T    G        0      0        2 
  15  chr15_48976773   Sample    T    G        1      2        2 
  15  chr15_49001536     AAsi    G    T        0      0        2 
  15  chr15_49001536     AKia    G    T        0      0        2 
  15  chr15_49001536     AOna    G    T        0      0        2 
  15  chr15_49001536     ASom    G    T        0      0        2 
  15  chr15_49001536     HCab    G    T        0      0        2 
  15  chr15_49001536     HPrz    G    T        0      0        2 
  15  chr15_49001536     ZBoe    G    T        1      2        2 
  15  chr15_49001536     ZGre    G    T        1      2        2 
  15  chr15_49001536     ZHar    G    T        1      2        2 
  15  chr15_49001536   Sample    G    T        0      0        2 
  15  chr15_49014504     AAsi    C    A        0      0        2 
  15  chr15_49014504     AKia    C    A        0      0        2 
  15  chr15_49014504     AOna    C    A        0      0        2 
  15  chr15_49014504     ASom    C    A        0      0        2 
  15  chr15_49014504     HCab    C    A        0      0        2 
  15  chr15_49014504     HPrz    C    A      0.5      1        2 
  15  chr15_49014504     ZBoe    C    A        0      0        2 
  15  chr15_49014504     ZGre    C    A        0      0        2 
  15  chr15_49014504     ZHar    C    A        0      0        2 
  15  chr15_49014504   Sample    C    A        0      0        2 
  15  chr15_49016981     AAsi    C    A        0      0        2 
  15  chr15_49016981     AKia    C    A        0      0        2 
  15  chr15_49016981     AOna    C    A        0      0        2 
  15  chr15_49016981     ASom    C    A        0      0        2 
  15  chr15_49016981     HCab    C    A        1      2        2 
  15  chr15_49016981     HPrz    C    A        1      2        2 
  15  chr15_49016981     ZBoe    C    A        0      0        2 
  15  chr15_49016981     ZGre    C    A        0      0        2 
  15  chr15_49016981     ZHar    C    A        0      0        2 
  15  chr15_49016981   Sample    C    A        0      0        2 
  15  chr15_49035582     AAsi    A    C        0      0        2 
  15  chr15_49035582     AKia    A    C        0      0        2 
  15  chr15_49035582     AOna    A    C        0      0        2 
  15  chr15_49035582     ASom    A    C        0      0        2 
  15  chr15_49035582     HCab    A    C        0      0        2 
  15  chr15_49035582     HPrz    A    C        0      0        2 
  15  chr15_49035582     ZBoe    A    C        0      0        2 
  15  chr15_49035582     ZGre    A    C        0      0        2 
  15  chr15_49035582     ZHar    A    C        1      2        2 
  15  chr15_49035582   Sample    A    C        0      0        2 
  15  chr15_49047331     AAsi    G    C        0      0        2 
  15  chr15_49047331     AKia    G    C        0      0        2 
  15  chr15_49047331     AOna    G    C        0      0        2 
  15  chr15_49047331     ASom    G    C        0      0        2 
  15  chr15_49047331     HCab    G    C        0      0        2 
  15  chr15_49047331     HPrz    G    C        0      0        2 
  15  chr15_49047331     ZBoe    G    C      0.5      1        2 
  15  chr15_49047331     ZGre    G    C        0      0        2 
  15  chr15_49047331     ZHar    G    C        0      0        2 
  15  chr15_49047331   Sample    G    C        0      0        2 
  15  chr15_49059753     AAsi    T    G        0      0        2 
  15  chr15_49059753     AKia    T    G        0      0        2 
  15  chr15_49059753     AOna    T    G        0      0        2 
  15  chr15_49059753     ASom    T    G        0      0        2 
  15  chr15_49059753     HCab    T    G        0      0        2 
  15  chr15_49059753     HPrz    T    G        0      0        2 
  15  chr15_49059753     ZBoe    T    G        0      0        2 
  15  chr15_49059753     ZGre    T    G        1      2        2 
  15  chr15_49059753     ZHar    T    G        0      0        2 
  15  chr15_49059753   Sample    T    G        0      0        2 
  15  chr15_49118517     AAsi    A    C        0      0        2 
  15  chr15_49118517     AKia    A    C        0      0        2 
  15  chr15_49118517     AOna    A    C        0      0        2 
  15  chr15_49118517     ASom    A    C        0      0        2 
  15  chr15_49118517     HCab    A    C        0      0        2 
  15  chr15_49118517     HPrz    A    C        0      0        2 
  15  chr15_49118517     ZBoe    A    C      0.5      1        2 
  15  chr15_49118517     ZGre    A    C        0      0        2 
  15  chr15_49118517     ZHar    A    C        0      0        2 
  15  chr15_49118517   Sample    A    C        0      0        2 
  15  chr15_49180670     AAsi    A    T        0      0        2 
  15  chr15_49180670     AKia    A    T        0      0        2 
  15  chr15_49180670     AOna    A    T        0      0        2 
  15  chr15_49180670     ASom    A    T        0      0        2 
  15  chr15_49180670     HCab    A    T        1      2        2 
  15  chr15_49180670     HPrz    A    T        1      2        2 
  15  chr15_49180670     ZBoe    A    T        0      0        2 
  15  chr15_49180670     ZGre    A    T        0      0        2 
  15  chr15_49180670     ZHar    A    T        0      0        2 
  15  chr15_49180670   Sample    A    T        0      0        2 
  15  chr15_49181261     AAsi    T    A        0      0        2 
  15  chr15_49181261     AKia    T    A        0      0        2 
  15  chr15_49181261     AOna    T    A        0      0        2 
  15  chr15_49181261     ASom    T    A        0      0        2 
  15  chr15_49181261     HCab    T    A        0      0        2 
  15  chr15_49181261     HPrz    T    A        0      0        2 
  15  chr15_49181261     ZBoe    T    A      0.5      1        2 
  15  chr15_49181261     ZGre    T    A        0      0        2 
  15  chr15_49181261     ZHar    T    A        0      0        2 
  15  chr15_49181261   Sample    T    A        0      0        2 
  15  chr15_49183558     AAsi    T    A        0      0        2 
  15  chr15_49183558     AKia    T    A        0      0        2 
  15  chr15_49183558     AOna    T    A        0      0        2 
  15  chr15_49183558     ASom    T    A        0      0        2 
  15  chr15_49183558     HCab    T    A        0      0        2 
  15  chr15_49183558     HPrz    T    A        0      0        2 
  15  chr15_49183558     ZBoe    T    A        0      0        2 
  15  chr15_49183558     ZGre    T    A        0      0        2 
  15  chr15_49183558     ZHar    T    A      0.5      1        2 
  15  chr15_49183558   Sample    T    A        0      0        2 
  15  chr15_49199739     AAsi    C    A        0      0        2 
  15  chr15_49199739     AKia    C    A        0      0        2 
  15  chr15_49199739     AOna    C    A        0      0        2 
  15  chr15_49199739     ASom    C    A        0      0        2 
  15  chr15_49199739     HCab    C    A        0      0        2 
  15  chr15_49199739     HPrz    C    A        0      0        2 
  15  chr15_49199739     ZBoe    C    A        0      0        2 
  15  chr15_49199739     ZGre    C    A        1      2        2 
  15  chr15_49199739     ZHar    C    A        0      0        2 
  15  chr15_49199739   Sample    C    A        0      0        2 
  15  chr15_49230662     AAsi    A    C        0      0        2 
  15  chr15_49230662     AKia    A    C        0      0        2 
  15  chr15_49230662     AOna    A    C        0      0        2 
  15  chr15_49230662     ASom    A    C        0      0        2 
  15  chr15_49230662     HCab    A    C        1      2        2 
  15  chr15_49230662     HPrz    A    C        1      2        2 
  15  chr15_49230662     ZBoe    A    C        0      0        2 
  15  chr15_49230662     ZGre    A    C        0      0        2 
  15  chr15_49230662     ZHar    A    C        0      0        2 
  15  chr15_49230662   Sample    A    C        0      0        2 
  15  chr15_49239581     AAsi    G    T        0      0        2 
  15  chr15_49239581     AKia    G    T        0      0        2 
  15  chr15_49239581     AOna    G    T        0      0        2 
  15  chr15_49239581     ASom    G    T        0      0        2 
  15  chr15_49239581     HCab    G    T        1      2        2 
  15  chr15_49239581     HPrz    G    T        1      2        2 
  15  chr15_49239581     ZBoe    G    T        0      0        2 
  15  chr15_49239581     ZGre    G    T        0      0        2 
  15  chr15_49239581     ZHar    G    T        0      0        2 
  15  chr15_49239581   Sample    G    T        0      0        2 
  15  chr15_49253847     AAsi    A    T        0      0        2 
  15  chr15_49253847     AKia    A    T        0      0        2 
  15  chr15_49253847     AOna    A    T        0      0        2 
  15  chr15_49253847     ASom    A    T        0      0        2 
  15  chr15_49253847     HCab    A    T        0      0        2 
  15  chr15_49253847     HPrz    A    T      0.5      1        2 
  15  chr15_49253847     ZBoe    A    T        0      0        2 
  15  chr15_49253847     ZGre    A    T        0      0        2 
  15  chr15_49253847     ZHar    A    T        0      0        2 
  15  chr15_49253847   Sample    A    T        0      0        2 
  15  chr15_49266120     AAsi    A    T        0      0        2 
  15  chr15_49266120     AKia    A    T        0      0        2 
  15  chr15_49266120     AOna    A    T      0.5      1        2 
  15  chr15_49266120     ASom    A    T        0      0        2 
  15  chr15_49266120     HCab    A    T        0      0        2 
  15  chr15_49266120     HPrz    A    T        0      0        2 
  15  chr15_49266120     ZBoe    A    T        0      0        2 
  15  chr15_49266120     ZGre    A    T        0      0        2 
  15  chr15_49266120     ZHar    A    T        0      0        2 
  15  chr15_49266120   Sample    A    T        0      0        2 
  15  chr15_49272601     AAsi    G    C        0      0        2 
  15  chr15_49272601     AKia    G    C        0      0        2 
  15  chr15_49272601     AOna    G    C        0      0        2 
  15  chr15_49272601     ASom    G    C        0      0        2 
  15  chr15_49272601     HCab    G    C        0      0        2 
  15  chr15_49272601     HPrz    G    C        0      0        2 
  15  chr15_49272601     ZBoe    G    C        0      0        2 
  15  chr15_49272601     ZGre    G    C        1      2        2 
  15  chr15_49272601     ZHar    G    C        0      0        2 
  15  chr15_49272601   Sample    G    C        0      0        2 
  15  chr15_49296566     AAsi    C    A        0      0        2 
  15  chr15_49296566     AKia    C    A        0      0        2 
  15  chr15_49296566     AOna    C    A        0      0        2 
  15  chr15_49296566     ASom    C    A        0      0        2 
  15  chr15_49296566     HCab    C    A        0      0        2 
  15  chr15_49296566     HPrz    C    A        0      0        2 
  15  chr15_49296566     ZBoe    C    A        0      0        2 
  15  chr15_49296566     ZGre    C    A        0      0        2 
  15  chr15_49296566     ZHar    C    A        1      2        2 
  15  chr15_49296566   Sample    C    A        0      0        2 
  15  chr15_49337388     AAsi    C    A        1      2        2 
  15  chr15_49337388     AKia    C    A        1      2        2 
  15  chr15_49337388     AOna    C    A      0.5      1        2 
  15  chr15_49337388     ASom    C    A        1      2        2 
  15  chr15_49337388     HCab    C    A        0      0        2 
  15  chr15_49337388     HPrz    C    A        0      0        2 
  15  chr15_49337388     ZBoe    C    A        0      0        2 
  15  chr15_49337388     ZGre    C    A        0      0        2 
  15  chr15_49337388     ZHar    C    A        0      0        2 
  15  chr15_49337388   Sample    C    A        1      2        2 
  15  chr15_49355233     AAsi    A    T        0      0        2 
  15  chr15_49355233     AKia    A    T        1      2        2 
  15  chr15_49355233     AOna    A    T        1      2        2 
  15  chr15_49355233     ASom    A    T        0      0        2 
  15  chr15_49355233     HCab    A    T        1      2        2 
  15  chr15_49355233     HPrz    A    T        1      2        2 
  15  chr15_49355233     ZBoe    A    T        0      0        2 
  15  chr15_49355233     ZGre    A    T        0      0        2 
  15  chr15_49355233     ZHar    A    T        0      0        2 
  15  chr15_49355233   Sample    A    T        0      0        2 
  15  chr15_49365566     AAsi    T    A        0      0        2 
  15  chr15_49365566     AKia    T    A        0      0        2 
  15  chr15_49365566     AOna    T    A        0      0        2 
  15  chr15_49365566     ASom    T    A        0      0        2 
  15  chr15_49365566     HCab    T    A        0      0        2 
  15  chr15_49365566     HPrz    T    A        0      0        2 
  15  chr15_49365566     ZBoe    T    A        0      0        2 
  15  chr15_49365566     ZGre    T    A        1      2        2 
  15  chr15_49365566     ZHar    T    A        0      0        2 
  15  chr15_49365566   Sample    T    A        0      0        2 
  15  chr15_49435036     AAsi    A    C        0      0        2 
  15  chr15_49435036     AKia    A    C        0      0        2 
  15  chr15_49435036     AOna    A    C        0      0        2 
  15  chr15_49435036     ASom    A    C        0      0        2 
  15  chr15_49435036     HCab    A    C        0      0        2 
  15  chr15_49435036     HPrz    A    C        0      0        2 
  15  chr15_49435036     ZBoe    A    C        0      0        2 
  15  chr15_49435036     ZGre    A    C        0      0        2 
  15  chr15_49435036     ZHar    A    C      0.5      1        2 
  15  chr15_49435036   Sample    A    C        0      0        2 
  15  chr15_49438251     AAsi    A    C      0.5      1        2 
  15  chr15_49438251     AKia    A    C        0      0        2 
  15  chr15_49438251     AOna    A    C        0      0        2 
  15  chr15_49438251     ASom    A    C        1      2        2 
  15  chr15_49438251     HCab    A    C        0      0        2 
  15  chr15_49438251     HPrz    A    C        0      0        2 
  15  chr15_49438251     ZBoe    A    C        0      0        2 
  15  chr15_49438251     ZGre    A    C        0      0        2 
  15  chr15_49438251     ZHar    A    C        0      0        2 
  15  chr15_49438251   Sample    A    C        1      2        2 
  15  chr15_49443831     AAsi    C    G        0      0        2 
  15  chr15_49443831     AKia    C    G        1      2        2 
  15  chr15_49443831     AOna    C    G        1      2        2 
  15  chr15_49443831     ASom    C    G        0      0        2 
  15  chr15_49443831     HCab    C    G        0      0        2 
  15  chr15_49443831     HPrz    C    G        0      0        2 
  15  chr15_49443831     ZBoe    C    G        0      0        2 
  15  chr15_49443831     ZGre    C    G        0      0        2 
  15  chr15_49443831     ZHar    C    G        0      0        2 
  15  chr15_49443831   Sample    C    G        0      0        2 
  15  chr15_49446320     AAsi    T    A        0      0        2 
  15  chr15_49446320     AKia    T    A        0      0        2 
  15  chr15_49446320     AOna    T    A        0      0        2 
  15  chr15_49446320     ASom    T    A        0      0        2 
  15  chr15_49446320     HCab    T    A        1      2        2 
  15  chr15_49446320     HPrz    T    A        1      2        2 
  15  chr15_49446320     ZBoe    T    A        0      0        2 
  15  chr15_49446320     ZGre    T    A        0      0        2 
  15  chr15_49446320     ZHar    T    A        0      0        2 
  15  chr15_49446320   Sample    T    A        0      0        2 
  15  chr15_49468400     AAsi    C    A        0      0        2 
  15  chr15_49468400     AKia    C    A        0      0        2 
  15  chr15_49468400     AOna    C    A        0      0        2 
  15  chr15_49468400     ASom    C    A        0      0        2 
  15  chr15_49468400     HCab    C    A        0      0        2 
  15  chr15_49468400     HPrz    C    A      0.5      1        2 
  15  chr15_49468400     ZBoe    C    A        0      0        2 
  15  chr15_49468400     ZGre    C    A        0      0        2 
  15  chr15_49468400     ZHar    C    A        0      0        2 
  15  chr15_49468400   Sample    C    A        0      0        2 
  15  chr15_49486442     AAsi    G    T        0      0        2 
  15  chr15_49486442     AKia    G    T        0      0        2 
  15  chr15_49486442     AOna    G    T        0      0        2 
  15  chr15_49486442     ASom    G    T        0      0        2 
  15  chr15_49486442     HCab    G    T        0      0        2 
  15  chr15_49486442     HPrz    G    T        0      0        2 
  15  chr15_49486442     ZBoe    G    T      0.5      1        2 
  15  chr15_49486442     ZGre    G    T        0      0        2 
  15  chr15_49486442     ZHar    G    T        0      0        2 
  15  chr15_49486442   Sample    G    T        0      0        2 
  15  chr15_49491816     AAsi    C    G        0      0        2 
  15  chr15_49491816     AKia    C    G        0      0        2 
  15  chr15_49491816     AOna    C    G        0      0        2 
  15  chr15_49491816     ASom    C    G        0      0        2 
  15  chr15_49491816     HCab    C    G        0      0        2 
  15  chr15_49491816     HPrz    C    G        0      0        2 
  15  chr15_49491816     ZBoe    C    G        0      0        2 
  15  chr15_49491816     ZGre    C    G      0.5      1        2 
  15  chr15_49491816     ZHar    C    G        0      0        2 
  15  chr15_49491816   Sample    C    G        0      0        2 
  15  chr15_49495070     AAsi    G    C        0      0        2 
  15  chr15_49495070     AKia    G    C        0      0        2 
  15  chr15_49495070     AOna    G    C        0      0        2 
  15  chr15_49495070     ASom    G    C      0.5      1        2 
  15  chr15_49495070     HCab    G    C        0      0        2 
  15  chr15_49495070     HPrz    G    C        0      0        2 
  15  chr15_49495070     ZBoe    G    C        0      0        2 
  15  chr15_49495070     ZGre    G    C        0      0        2 
  15  chr15_49495070     ZHar    G    C        0      0        2 
  15  chr15_49495070   Sample    G    C        0      0        2 
  15  chr15_49504459     AAsi    A    C        0      0        2 
  15  chr15_49504459     AKia    A    C        1      2        2 
  15  chr15_49504459     AOna    A    C      0.5      1        2 
  15  chr15_49504459     ASom    A    C        0      0        2 
  15  chr15_49504459     HCab    A    C        0      0        2 
  15  chr15_49504459     HPrz    A    C        0      0        2 
  15  chr15_49504459     ZBoe    A    C        0      0        2 
  15  chr15_49504459     ZGre    A    C        0      0        2 
  15  chr15_49504459     ZHar    A    C        0      0        2 
  15  chr15_49504459   Sample    A    C        0      0        2 
  15  chr15_49540772     AAsi    C    A        0      0        2 
  15  chr15_49540772     AKia    C    A        0      0        2 
  15  chr15_49540772     AOna    C    A      0.5      1        2 
  15  chr15_49540772     ASom    C    A        0      0        2 
  15  chr15_49540772     HCab    C    A        0      0        2 
  15  chr15_49540772     HPrz    C    A        0      0        2 
  15  chr15_49540772     ZBoe    C    A        0      0        2 
  15  chr15_49540772     ZGre    C    A        0      0        2 
  15  chr15_49540772     ZHar    C    A        0      0        2 
  15  chr15_49540772   Sample    C    A        0      0        2 
  15  chr15_49549039     AAsi    T    A        0      0        2 
  15  chr15_49549039     AKia    T    A        0      0        2 
  15  chr15_49549039     AOna    T    A      0.5      1        2 
  15  chr15_49549039     ASom    T    A        0      0        2 
  15  chr15_49549039     HCab    T    A        1      2        2 
  15  chr15_49549039     HPrz    T    A        1      2        2 
  15  chr15_49549039     ZBoe    T    A      0.5      1        2 
  15  chr15_49549039     ZGre    T    A        0      0        2 
  15  chr15_49549039     ZHar    T    A        1      2        2 
  15  chr15_49549039   Sample    T    A        0      0        2 
  15  chr15_49552958     AAsi    C    G        0      0        2 
  15  chr15_49552958     AKia    C    G        0      0        2 
  15  chr15_49552958     AOna    C    G        0      0        2 
  15  chr15_49552958     ASom    C    G        0      0        2 
  15  chr15_49552958     HCab    C    G        1      2        2 
  15  chr15_49552958     HPrz    C    G        1      2        2 
  15  chr15_49552958     ZBoe    C    G        0      0        2 
  15  chr15_49552958     ZGre    C    G        0      0        2 
  15  chr15_49552958     ZHar    C    G        0      0        2 
  15  chr15_49552958   Sample    C    G        0      0        2 
  15  chr15_49556585     AAsi    T    A        0      0        2 
  15  chr15_49556585     AKia    T    A        1      2        2 
  15  chr15_49556585     AOna    T    A      0.5      1        2 
  15  chr15_49556585     ASom    T    A        0      0        2 
  15  chr15_49556585     HCab    T    A        0      0        2 
  15  chr15_49556585     HPrz    T    A        0      0        2 
  15  chr15_49556585     ZBoe    T    A        0      0        2 
  15  chr15_49556585     ZGre    T    A        0      0        2 
  15  chr15_49556585     ZHar    T    A        0      0        2 
  15  chr15_49556585   Sample    T    A        0      0        2 
  15  chr15_49577085     AAsi    T    A        0      0        2 
  15  chr15_49577085     AKia    T    A        0      0        2 
  15  chr15_49577085     AOna    T    A        0      0        2 
  15  chr15_49577085     ASom    T    A        0      0        2 
  15  chr15_49577085     HCab    T    A        1      2        2 
  15  chr15_49577085     HPrz    T    A        1      2        2 
  15  chr15_49577085     ZBoe    T    A        0      0        2 
  15  chr15_49577085     ZGre    T    A        0      0        2 
  15  chr15_49577085     ZHar    T    A        0      0        2 
  15  chr15_49577085   Sample    T    A        0      0        2 
  15  chr15_49608267     AAsi    C    A        1      2        2 
  15  chr15_49608267     AKia    C    A        0      0        2 
  15  chr15_49608267     AOna    C    A        0      0        2 
  15  chr15_49608267     ASom    C    A        1      2        2 
  15  chr15_49608267     HCab    C    A        0      0        2 
  15  chr15_49608267     HPrz    C    A        0      0        2 
  15  chr15_49608267     ZBoe    C    A        0      0        2 
  15  chr15_49608267     ZGre    C    A        0      0        2 
  15  chr15_49608267     ZHar    C    A        0      0        2 
  15  chr15_49608267   Sample    C    A        1      2        2 
  15  chr15_49629292     AAsi    T    G        0      0        2 
  15  chr15_49629292     AKia    T    G        0      0        2 
  15  chr15_49629292     AOna    T    G        0      0        2 
  15  chr15_49629292     ASom    T    G        0      0        2 
  15  chr15_49629292     HCab    T    G        0      0        2 
  15  chr15_49629292     HPrz    T    G        0      0        2 
  15  chr15_49629292     ZBoe    T    G      0.5      1        2 
  15  chr15_49629292     ZGre    T    G        0      0        2 
  15  chr15_49629292     ZHar    T    G        0      0        2 
  15  chr15_49629292   Sample    T    G        0      0        2 
  15  chr15_49647888     AAsi    T    G        0      0        2 
  15  chr15_49647888     AKia    T    G        0      0        2 
  15  chr15_49647888     AOna    T    G        0      0        2 
  15  chr15_49647888     ASom    T    G        0      0        2 
  15  chr15_49647888     HCab    T    G        1      2        2 
  15  chr15_49647888     HPrz    T    G        1      2        2 
  15  chr15_49647888     ZBoe    T    G        0      0        2 
  15  chr15_49647888     ZGre    T    G        0      0        2 
  15  chr15_49647888     ZHar    T    G        0      0        2 
  15  chr15_49647888   Sample    T    G        0      0        2 
  15  chr15_49659454     AAsi    T    G        0      0        2 
  15  chr15_49659454     AKia    T    G        0      0        2 
  15  chr15_49659454     AOna    T    G        0      0        2 
  15  chr15_49659454     ASom    T    G        0      0        2 
  15  chr15_49659454     HCab    T    G        0      0        2 
  15  chr15_49659454     HPrz    T    G      0.5      1        2 
  15  chr15_49659454     ZBoe    T    G        0      0        2 
  15  chr15_49659454     ZGre    T    G        0      0        2 
  15  chr15_49659454     ZHar    T    G        0      0        2 
  15  chr15_49659454   Sample    T    G        0      0        2 
  15  chr15_49676986     AAsi    T    A        1      2        2 
  15  chr15_49676986     AKia    T    A        0      0        2 
  15  chr15_49676986     AOna    T    A        0      0        2 
  15  chr15_49676986     ASom    T    A      0.5      1        2 
  15  chr15_49676986     HCab    T    A        0      0        2 
  15  chr15_49676986     HPrz    T    A        0      0        2 
  15  chr15_49676986     ZBoe    T    A        0      0        2 
  15  chr15_49676986     ZGre    T    A        0      0        2 
  15  chr15_49676986     ZHar    T    A        0      0        2 
  15  chr15_49676986   Sample    T    A        1      2        2 
  15  chr15_49680636     AAsi    A    C        0      0        2 
  15  chr15_49680636     AKia    A    C        0      0        2 
  15  chr15_49680636     AOna    A    C        0      0        2 
  15  chr15_49680636     ASom    A    C        0      0        2 
  15  chr15_49680636     HCab    A    C        0      0        2 
  15  chr15_49680636     HPrz    A    C        0      0        2 
  15  chr15_49680636     ZBoe    A    C        0      0        2 
  15  chr15_49680636     ZGre    A    C        0      0        2 
  15  chr15_49680636     ZHar    A    C      0.5      1        2 
  15  chr15_49680636   Sample    A    C        0      0        2 
  15  chr15_49706398     AAsi    G    C      0.5      1        2 
  15  chr15_49706398     AKia    G    C        0      0        2 
  15  chr15_49706398     AOna    G    C        0      0        2 
  15  chr15_49706398     ASom    G    C        0      0        2 
  15  chr15_49706398     HCab    G    C        0      0        2 
  15  chr15_49706398     HPrz    G    C        0      0        2 
  15  chr15_49706398     ZBoe    G    C        0      0        2 
  15  chr15_49706398     ZGre    G    C        0      0        2 
  15  chr15_49706398     ZHar    G    C        0      0        2 
  15  chr15_49706398   Sample    G    C        0      0        2 
  15  chr15_49715664     AAsi    C    A        0      0        2 
  15  chr15_49715664     AKia    C    A        0      0        2 
  15  chr15_49715664     AOna    C    A        0      0        2 
  15  chr15_49715664     ASom    C    A        0      0        2 
  15  chr15_49715664     HCab    C    A        0      0        2 
  15  chr15_49715664     HPrz    C    A      0.5      1        2 
  15  chr15_49715664     ZBoe    C    A        0      0        2 
  15  chr15_49715664     ZGre    C    A        0      0        2 
  15  chr15_49715664     ZHar    C    A        0      0        2 
  15  chr15_49715664   Sample    C    A        0      0        2 
  15  chr15_49718494     AAsi    C    G        0      0        2 
  15  chr15_49718494     AKia    C    G        0      0        2 
  15  chr15_49718494     AOna    C    G        1      2        2 
  15  chr15_49718494     ASom    C    G        0      0        2 
  15  chr15_49718494     HCab    C    G        0      0        2 
  15  chr15_49718494     HPrz    C    G        0      0        2 
  15  chr15_49718494     ZBoe    C    G        0      0        2 
  15  chr15_49718494     ZGre    C    G        0      0        2 
  15  chr15_49718494     ZHar    C    G        0      0        2 
  15  chr15_49718494   Sample    C    G        0      0        2 
  15  chr15_49722800     AAsi    C    A        0      0        2 
  15  chr15_49722800     AKia    C    A        0      0        2 
  15  chr15_49722800     AOna    C    A        0      0        2 
  15  chr15_49722800     ASom    C    A        0      0        2 
  15  chr15_49722800     HCab    C    A      0.5      1        2 
  15  chr15_49722800     HPrz    C    A        1      2        2 
  15  chr15_49722800     ZBoe    C    A        0      0        2 
  15  chr15_49722800     ZGre    C    A        0      0        2 
  15  chr15_49722800     ZHar    C    A        0      0        2 
  15  chr15_49722800   Sample    C    A        0      0        2 
  15  chr15_49738131     AAsi    T    A        0      0        2 
  15  chr15_49738131     AKia    T    A        0      0        2 
  15  chr15_49738131     AOna    T    A        0      0        2 
  15  chr15_49738131     ASom    T    A        0      0        2 
  15  chr15_49738131     HCab    T    A        1      2        2 
  15  chr15_49738131     HPrz    T    A        1      2        2 
  15  chr15_49738131     ZBoe    T    A        0      0        2 
  15  chr15_49738131     ZGre    T    A        0      0        2 
  15  chr15_49738131     ZHar    T    A        0      0        2 
  15  chr15_49738131   Sample    T    A        0      0        2 
  15  chr15_49743321     AAsi    A    C        0      0        2 
  15  chr15_49743321     AKia    A    C        0      0        2 
  15  chr15_49743321     AOna    A    C        0      0        2 
  15  chr15_49743321     ASom    A    C        0      0        2 
  15  chr15_49743321     HCab    A    C        0      0        2 
  15  chr15_49743321     HPrz    A    C        0      0        2 
  15  chr15_49743321     ZBoe    A    C      0.5      1        2 
  15  chr15_49743321     ZGre    A    C        0      0        2 
  15  chr15_49743321     ZHar    A    C        0      0        2 
  15  chr15_49743321   Sample    A    C        0      0        2 
  15  chr15_49768116     AAsi    C    A        1      2        2 
  15  chr15_49768116     AKia    C    A        0      0        2 
  15  chr15_49768116     AOna    C    A        0      0        2 
  15  chr15_49768116     ASom    C    A        1      2        2 
  15  chr15_49768116     HCab    C    A        0      0        2 
  15  chr15_49768116     HPrz    C    A        0      0        2 
  15  chr15_49768116     ZBoe    C    A        0      0        2 
  15  chr15_49768116     ZGre    C    A        0      0        2 
  15  chr15_49768116     ZHar    C    A        0      0        2 
  15  chr15_49768116   Sample    C    A        1      2        2 
  15  chr15_49788828     AAsi    C    G        0      0        2 
  15  chr15_49788828     AKia    C    G        0      0        2 
  15  chr15_49788828     AOna    C    G        0      0        2 
  15  chr15_49788828     ASom    C    G        0      0        2 
  15  chr15_49788828     HCab    C    G        1      2        2 
  15  chr15_49788828     HPrz    C    G        1      2        2 
  15  chr15_49788828     ZBoe    C    G        0      0        2 
  15  chr15_49788828     ZGre    C    G        0      0        2 
  15  chr15_49788828     ZHar    C    G        0      0        2 
  15  chr15_49788828   Sample    C    G        0      0        2 
  15  chr15_49804780     AAsi    C    A        0      0        2 
  15  chr15_49804780     AKia    C    A        0      0        2 
  15  chr15_49804780     AOna    C    A        0      0        2 
  15  chr15_49804780     ASom    C    A        0      0        2 
  15  chr15_49804780     HCab    C    A        0      0        2 
  15  chr15_49804780     HPrz    C    A        0      0        2 
  15  chr15_49804780     ZBoe    C    A        0      0        2 
  15  chr15_49804780     ZGre    C    A        0      0        2 
  15  chr15_49804780     ZHar    C    A        1      2        2 
  15  chr15_49804780   Sample    C    A        0      0        2 
  15  chr15_49808468     AAsi    G    C        0      0        2 
  15  chr15_49808468     AKia    G    C        1      2        2 
  15  chr15_49808468     AOna    G    C        1      2        2 
  15  chr15_49808468     ASom    G    C        0      0        2 
  15  chr15_49808468     HCab    G    C        1      2        2 
  15  chr15_49808468     HPrz    G    C        1      2        2 
  15  chr15_49808468     ZBoe    G    C        0      0        2 
  15  chr15_49808468     ZGre    G    C        0      0        2 
  15  chr15_49808468     ZHar    G    C        0      0        2 
  15  chr15_49808468   Sample    G    C        0      0        2 
  15  chr15_49844479     AAsi    A    T        0      0        2 
  15  chr15_49844479     AKia    A    T        0      0        2 
  15  chr15_49844479     AOna    A    T        0      0        2 
  15  chr15_49844479     ASom    A    T        0      0        2 
  15  chr15_49844479     HCab    A    T        0      0        2 
  15  chr15_49844479     HPrz    A    T        0      0        2 
  15  chr15_49844479     ZBoe    A    T      0.5      1        2 
  15  chr15_49844479     ZGre    A    T        0      0        2 
  15  chr15_49844479     ZHar    A    T        0      0        2 
  15  chr15_49844479   Sample    A    T        0      0        2 
  15  chr15_49850655     AAsi    T    A        0      0        2 
  15  chr15_49850655     AKia    T    A        0      0        2 
  15  chr15_49850655     AOna    T    A        0      0        2 
  15  chr15_49850655     ASom    T    A        0      0        2 
  15  chr15_49850655     HCab    T    A        0      0        2 
  15  chr15_49850655     HPrz    T    A        0      0        2 
  15  chr15_49850655     ZBoe    T    A        0      0        2 
  15  chr15_49850655     ZGre    T    A        0      0        2 
  15  chr15_49850655     ZHar    T    A        1      2        2 
  15  chr15_49850655   Sample    T    A        0      0        2 
  15  chr15_49859180     AAsi    C    G        0      0        2 
  15  chr15_49859180     AKia    C    G        0      0        2 
  15  chr15_49859180     AOna    C    G        0      0        2 
  15  chr15_49859180     ASom    C    G        0      0        2 
  15  chr15_49859180     HCab    C    G        1      2        2 
  15  chr15_49859180     HPrz    C    G        1      2        2 
  15  chr15_49859180     ZBoe    C    G        0      0        2 
  15  chr15_49859180     ZGre    C    G        0      0        2 
  15  chr15_49859180     ZHar    C    G        0      0        2 
  15  chr15_49859180   Sample    C    G        0      0        2 
  15  chr15_49860659     AAsi    C    G        0      0        2 
  15  chr15_49860659     AKia    C    G        0      0        2 
  15  chr15_49860659     AOna    C    G        0      0        2 
  15  chr15_49860659     ASom    C    G        0      0        2 
  15  chr15_49860659     HCab    C    G        1      2        2 
  15  chr15_49860659     HPrz    C    G        1      2        2 
  15  chr15_49860659     ZBoe    C    G        0      0        2 
  15  chr15_49860659     ZGre    C    G        0      0        2 
  15  chr15_49860659     ZHar    C    G        0      0        2 
  15  chr15_49860659   Sample    C    G        0      0        2 
  15  chr15_49864785     AAsi    T    A        0      0        2 
  15  chr15_49864785     AKia    T    A        0      0        2 
  15  chr15_49864785     AOna    T    A        1      2        2 
  15  chr15_49864785     ASom    T    A        0      0        2 
  15  chr15_49864785     HCab    T    A        0      0        2 
  15  chr15_49864785     HPrz    T    A        0      0        2 
  15  chr15_49864785     ZBoe    T    A        0      0        2 
  15  chr15_49864785     ZGre    T    A        0      0        2 
  15  chr15_49864785     ZHar    T    A        0      0        2 
  15  chr15_49864785   Sample    T    A        0      0        2 
  15  chr15_49874528     AAsi    T    G        0      0        2 
  15  chr15_49874528     AKia    T    G        0      0        2 
  15  chr15_49874528     AOna    T    G        0      0        2 
  15  chr15_49874528     ASom    T    G        0      0        2 
  15  chr15_49874528     HCab    T    G        1      2        2 
  15  chr15_49874528     HPrz    T    G      0.5      1        2 
  15  chr15_49874528     ZBoe    T    G        0      0        2 
  15  chr15_49874528     ZGre    T    G        0      0        2 
  15  chr15_49874528     ZHar    T    G        0      0        2 
  15  chr15_49874528   Sample    T    G        0      0        2 
  15  chr15_49880058     AAsi    T    G        0      0        2 
  15  chr15_49880058     AKia    T    G        0      0        2 
  15  chr15_49880058     AOna    T    G        0      0        2 
  15  chr15_49880058     ASom    T    G        0      0        2 
  15  chr15_49880058     HCab    T    G        0      0        2 
  15  chr15_49880058     HPrz    T    G      0.5      1        2 
  15  chr15_49880058     ZBoe    T    G        0      0        2 
  15  chr15_49880058     ZGre    T    G        0      0        2 
  15  chr15_49880058     ZHar    T    G        0      0        2 
  15  chr15_49880058   Sample    T    G        0      0        2 
  15  chr15_49894264     AAsi    C    G        1      2        2 
  15  chr15_49894264     AKia    C    G        0      0        2 
  15  chr15_49894264     AOna    C    G        0      0        2 
  15  chr15_49894264     ASom    C    G        1      2        2 
  15  chr15_49894264     HCab    C    G        0      0        2 
  15  chr15_49894264     HPrz    C    G        0      0        2 
  15  chr15_49894264     ZBoe    C    G        0      0        2 
  15  chr15_49894264     ZGre    C    G        0      0        2 
  15  chr15_49894264     ZHar    C    G        0      0        2 
  15  chr15_49894264   Sample    C    G        1      2        2 
  15  chr15_49895917     AAsi    A    T        1      2        2 
  15  chr15_49895917     AKia    A    T        0      0        2 
  15  chr15_49895917     AOna    A    T        0      0        2 
  15  chr15_49895917     ASom    A    T        1      2        2 
  15  chr15_49895917     HCab    A    T        0      0        2 
  15  chr15_49895917     HPrz    A    T        0      0        2 
  15  chr15_49895917     ZBoe    A    T        0      0        2 
  15  chr15_49895917     ZGre    A    T        0      0        2 
  15  chr15_49895917     ZHar    A    T        0      0        2 
  15  chr15_49895917   Sample    A    T        1      2        2 
  15  chr15_49904738     AAsi    A    T        0      0        2 
  15  chr15_49904738     AKia    A    T      0.5      1        2 
  15  chr15_49904738     AOna    A    T        0      0        2 
  15  chr15_49904738     ASom    A    T        0      0        2 
  15  chr15_49904738     HCab    A    T        0      0        2 
  15  chr15_49904738     HPrz    A    T        0      0        2 
  15  chr15_49904738     ZBoe    A    T        0      0        2 
  15  chr15_49904738     ZGre    A    T        0      0        2 
  15  chr15_49904738     ZHar    A    T        0      0        2 
  15  chr15_49904738   Sample    A    T        0      0        2 
  15  chr15_49910531     AAsi    T    A        0      0        2 
  15  chr15_49910531     AKia    T    A        0      0        2 
  15  chr15_49910531     AOna    T    A        0      0        2 
  15  chr15_49910531     ASom    T    A        0      0        2 
  15  chr15_49910531     HCab    T    A        1      2        2 
  15  chr15_49910531     HPrz    T    A        1      2        2 
  15  chr15_49910531     ZBoe    T    A        0      0        2 
  15  chr15_49910531     ZGre    T    A        0      0        2 
  15  chr15_49910531     ZHar    T    A        0      0        2 
  15  chr15_49910531   Sample    T    A        0      0        2 
  15  chr15_49918339     AAsi    T    G        0      0        2 
  15  chr15_49918339     AKia    T    G        0      0        2 
  15  chr15_49918339     AOna    T    G        0      0        2 
  15  chr15_49918339     ASom    T    G        0      0        2 
  15  chr15_49918339     HCab    T    G        0      0        2 
  15  chr15_49918339     HPrz    T    G        0      0        2 
  15  chr15_49918339     ZBoe    T    G        0      0        2 
  15  chr15_49918339     ZGre    T    G        0      0        2 
  15  chr15_49918339     ZHar    T    G        1      2        2 
  15  chr15_49918339   Sample    T    G        0      0        2 
  15  chr15_49927275     AAsi    G    C      0.5      1        2 
  15  chr15_49927275     AKia    G    C        0      0        2 
  15  chr15_49927275     AOna    G    C        0      0        2 
  15  chr15_49927275     ASom    G    C        0      0        2 
  15  chr15_49927275     HCab    G    C        0      0        2 
  15  chr15_49927275     HPrz    G    C        0      0        2 
  15  chr15_49927275     ZBoe    G    C        0      0        2 
  15  chr15_49927275     ZGre    G    C        0      0        2 
  15  chr15_49927275     ZHar    G    C        0      0        2 
  15  chr15_49927275   Sample    G    C        0      0        2 
  15  chr15_49930655     AAsi    C    A        0      0        2 
  15  chr15_49930655     AKia    C    A        1      2        2 
  15  chr15_49930655     AOna    C    A        0      0        2 
  15  chr15_49930655     ASom    C    A        0      0        2 
  15  chr15_49930655     HCab    C    A        0      0        2 
  15  chr15_49930655     HPrz    C    A        0      0        2 
  15  chr15_49930655     ZBoe    C    A        0      0        2 
  15  chr15_49930655     ZGre    C    A        0      0        2 
  15  chr15_49930655     ZHar    C    A        0      0        2 
  15  chr15_49930655   Sample    C    A        0      0        2 
  15  chr15_50015944     AAsi    T    G        0      0        2 
  15  chr15_50015944     AKia    T    G        0      0        2 
  15  chr15_50015944     AOna    T    G        0      0        2 
  15  chr15_50015944     ASom    T    G        0      0        2 
  15  chr15_50015944     HCab    T    G        0      0        2 
  15  chr15_50015944     HPrz    T    G        0      0        2 
  15  chr15_50015944     ZBoe    T    G      0.5      1        2 
  15  chr15_50015944     ZGre    T    G        0      0        2 
  15  chr15_50015944     ZHar    T    G        0      0        2 
  15  chr15_50015944   Sample    T    G        0      0        2 
  15  chr15_50046983     AAsi    A    C        0      0        2 
  15  chr15_50046983     AKia    A    C      0.5      1        2 
  15  chr15_50046983     AOna    A    C        1      2        2 
  15  chr15_50046983     ASom    A    C        0      0        2 
  15  chr15_50046983     HCab    A    C        0      0        2 
  15  chr15_50046983     HPrz    A    C        0      0        2 
  15  chr15_50046983     ZBoe    A    C        0      0        2 
  15  chr15_50046983     ZGre    A    C        0      0        2 
  15  chr15_50046983     ZHar    A    C        0      0        2 
  15  chr15_50046983   Sample    A    C        0      0        2 
  15  chr15_50062168     AAsi    A    C        0      0        2 
  15  chr15_50062168     AKia    A    C        0      0        2 
  15  chr15_50062168     AOna    A    C        0      0        2 
  15  chr15_50062168     ASom    A    C        0      0        2 
  15  chr15_50062168     HCab    A    C        0      0        2 
  15  chr15_50062168     HPrz    A    C        0      0        2 
  15  chr15_50062168     ZBoe    A    C        0      0        2 
  15  chr15_50062168     ZGre    A    C        0      0        2 
  15  chr15_50062168     ZHar    A    C      0.5      1        2 
  15  chr15_50062168   Sample    A    C        0      0        2 
  15  chr15_50080517     AAsi    C    G        0      0        2 
  15  chr15_50080517     AKia    C    G      0.5      1        2 
  15  chr15_50080517     AOna    C    G        0      0        2 
  15  chr15_50080517     ASom    C    G        0      0        2 
  15  chr15_50080517     HCab    C    G        0      0        2 
  15  chr15_50080517     HPrz    C    G        0      0        2 
  15  chr15_50080517     ZBoe    C    G        0      0        2 
  15  chr15_50080517     ZGre    C    G        0      0        2 
  15  chr15_50080517     ZHar    C    G        0      0        2 
  15  chr15_50080517   Sample    C    G        0      0        2 
  15  chr15_50122227     AAsi    G    T        0      0        2 
  15  chr15_50122227     AKia    G    T        0      0        2 
  15  chr15_50122227     AOna    G    T        0      0        2 
  15  chr15_50122227     ASom    G    T        0      0        2 
  15  chr15_50122227     HCab    G    T        1      2        2 
  15  chr15_50122227     HPrz    G    T        1      2        2 
  15  chr15_50122227     ZBoe    G    T        0      0        2 
  15  chr15_50122227     ZGre    G    T        0      0        2 
  15  chr15_50122227     ZHar    G    T        0      0        2 
  15  chr15_50122227   Sample    G    T        0      0        2 
  15  chr15_50134828     AAsi    T    G        0      0        2 
  15  chr15_50134828     AKia    T    G        0      0        2 
  15  chr15_50134828     AOna    T    G        0      0        2 
  15  chr15_50134828     ASom    T    G        0      0        2 
  15  chr15_50134828     HCab    T    G        1      2        2 
  15  chr15_50134828     HPrz    T    G        1      2        2 
  15  chr15_50134828     ZBoe    T    G        0      0        2 
  15  chr15_50134828     ZGre    T    G        0      0        2 
  15  chr15_50134828     ZHar    T    G        0      0        2 
  15  chr15_50134828   Sample    T    G        0      0        2 
  15  chr15_50144768     AAsi    G    T        0      0        2 
  15  chr15_50144768     AKia    G    T        0      0        2 
  15  chr15_50144768     AOna    G    T        0      0        2 
  15  chr15_50144768     ASom    G    T        0      0        2 
  15  chr15_50144768     HCab    G    T        0      0        2 
  15  chr15_50144768     HPrz    G    T        0      0        2 
  15  chr15_50144768     ZBoe    G    T        1      2        2 
  15  chr15_50144768     ZGre    G    T        0      0        2 
  15  chr15_50144768     ZHar    G    T        0      0        2 
  15  chr15_50144768   Sample    G    T        0      0        2 
  15  chr15_50151158     AAsi    C    A        0      0        2 
  15  chr15_50151158     AKia    C    A        0      0        2 
  15  chr15_50151158     AOna    C    A        0      0        2 
  15  chr15_50151158     ASom    C    A        0      0        2 
  15  chr15_50151158     HCab    C    A        1      2        2 
  15  chr15_50151158     HPrz    C    A        1      2        2 
  15  chr15_50151158     ZBoe    C    A        0      0        2 
  15  chr15_50151158     ZGre    C    A        0      0        2 
  15  chr15_50151158     ZHar    C    A        0      0        2 
  15  chr15_50151158   Sample    C    A        0      0        2 
  15  chr15_50152194     AAsi    T    G        0      0        2 
  15  chr15_50152194     AKia    T    G        0      0        2 
  15  chr15_50152194     AOna    T    G      0.5      1        2 
  15  chr15_50152194     ASom    T    G        0      0        2 
  15  chr15_50152194     HCab    T    G        0      0        2 
  15  chr15_50152194     HPrz    T    G        0      0        2 
  15  chr15_50152194     ZBoe    T    G        0      0        2 
  15  chr15_50152194     ZGre    T    G        0      0        2 
  15  chr15_50152194     ZHar    T    G        0      0        2 
  15  chr15_50152194   Sample    T    G        0      0        2 
  15  chr15_50174040     AAsi    A    C        0      0        2 
  15  chr15_50174040     AKia    A    C        0      0        2 
  15  chr15_50174040     AOna    A    C        0      0        2 
  15  chr15_50174040     ASom    A    C        0      0        2 
  15  chr15_50174040     HCab    A    C        0      0        2 
  15  chr15_50174040     HPrz    A    C        0      0        2 
  15  chr15_50174040     ZBoe    A    C        0      0        2 
  15  chr15_50174040     ZGre    A    C      0.5      1        2 
  15  chr15_50174040     ZHar    A    C        0      0        2 
  15  chr15_50174040   Sample    A    C        0      0        2 
  15  chr15_50185195     AAsi    A    C        1      2        2 
  15  chr15_50185195     AKia    A    C        1      2        2 
  15  chr15_50185195     AOna    A    C        1      2        2 
  15  chr15_50185195     ASom    A    C        1      2        2 
  15  chr15_50185195     HCab    A    C        0      0        2 
  15  chr15_50185195     HPrz    A    C        0      0        2 
  15  chr15_50185195     ZBoe    A    C        0      0        2 
  15  chr15_50185195     ZGre    A    C        0      0        2 
  15  chr15_50185195     ZHar    A    C        0      0        2 
  15  chr15_50185195   Sample    A    C        1      2        2 
  15  chr15_50188975     AAsi    G    T        0      0        2 
  15  chr15_50188975     AKia    G    T        0      0        2 
  15  chr15_50188975     AOna    G    T      0.5      1        2 
  15  chr15_50188975     ASom    G    T        0      0        2 
  15  chr15_50188975     HCab    G    T        0      0        2 
  15  chr15_50188975     HPrz    G    T        0      0        2 
  15  chr15_50188975     ZBoe    G    T        0      0        2 
  15  chr15_50188975     ZGre    G    T        0      0        2 
  15  chr15_50188975     ZHar    G    T        0      0        2 
  15  chr15_50188975   Sample    G    T        0      0        2 
  15  chr15_50192284     AAsi    C    A        0      0        2 
  15  chr15_50192284     AKia    C    A        0      0        2 
  15  chr15_50192284     AOna    C    A        0      0        2 
  15  chr15_50192284     ASom    C    A        0      0        2 
  15  chr15_50192284     HCab    C    A        0      0        2 
  15  chr15_50192284     HPrz    C    A      0.5      1        2 
  15  chr15_50192284     ZBoe    C    A        0      0        2 
  15  chr15_50192284     ZGre    C    A        0      0        2 
  15  chr15_50192284     ZHar    C    A        0      0        2 
  15  chr15_50192284   Sample    C    A        0      0        2 
  15  chr15_50197399     AAsi    G    C        0      0        2 
  15  chr15_50197399     AKia    G    C        0      0        2 
  15  chr15_50197399     AOna    G    C        0      0        2 
  15  chr15_50197399     ASom    G    C        0      0        2 
  15  chr15_50197399     HCab    G    C        0      0        2 
  15  chr15_50197399     HPrz    G    C        0      0        2 
  15  chr15_50197399     ZBoe    G    C        0      0        2 
  15  chr15_50197399     ZGre    G    C        1      2        2 
  15  chr15_50197399     ZHar    G    C        0      0        2 
  15  chr15_50197399   Sample    G    C        0      0        2 
  15  chr15_50220655     AAsi    C    G        0      0        2 
  15  chr15_50220655     AKia    C    G        1      2        2 
  15  chr15_50220655     AOna    C    G        0      0        2 
  15  chr15_50220655     ASom    C    G        0      0        2 
  15  chr15_50220655     HCab    C    G        0      0        2 
  15  chr15_50220655     HPrz    C    G        0      0        2 
  15  chr15_50220655     ZBoe    C    G        0      0        2 
  15  chr15_50220655     ZGre    C    G        0      0        2 
  15  chr15_50220655     ZHar    C    G        0      0        2 
  15  chr15_50220655   Sample    C    G        0      0        2 
  15  chr15_50232521     AAsi    G    C        0      0        2 
  15  chr15_50232521     AKia    G    C        0      0        2 
  15  chr15_50232521     AOna    G    C        0      0        2 
  15  chr15_50232521     ASom    G    C        0      0        2 
  15  chr15_50232521     HCab    G    C        1      2        2 
  15  chr15_50232521     HPrz    G    C        0      0        2 
  15  chr15_50232521     ZBoe    G    C        0      0        2 
  15  chr15_50232521     ZGre    G    C        0      0        2 
  15  chr15_50232521     ZHar    G    C        0      0        2 
  15  chr15_50232521   Sample    G    C        0      0        2 
  15  chr15_50252420     AAsi    C    G        0      0        2 
  15  chr15_50252420     AKia    C    G        0      0        2 
  15  chr15_50252420     AOna    C    G        0      0        2 
  15  chr15_50252420     ASom    C    G        0      0        2 
  15  chr15_50252420     HCab    C    G        1      2        2 
  15  chr15_50252420     HPrz    C    G        1      2        2 
  15  chr15_50252420     ZBoe    C    G        0      0        2 
  15  chr15_50252420     ZGre    C    G        0      0        2 
  15  chr15_50252420     ZHar    C    G        0      0        2 
  15  chr15_50252420   Sample    C    G        0      0        2 
  15  chr15_50259977     AAsi    G    T        0      0        2 
  15  chr15_50259977     AKia    G    T        0      0        2 
  15  chr15_50259977     AOna    G    T      0.5      1        2 
  15  chr15_50259977     ASom    G    T        0      0        2 
  15  chr15_50259977     HCab    G    T        0      0        2 
  15  chr15_50259977     HPrz    G    T        0      0        2 
  15  chr15_50259977     ZBoe    G    T        0      0        2 
  15  chr15_50259977     ZGre    G    T        0      0        2 
  15  chr15_50259977     ZHar    G    T        0      0        2 
  15  chr15_50259977   Sample    G    T        0      0        2 
  15  chr15_50267142     AAsi    G    T        0      0        2 
  15  chr15_50267142     AKia    G    T        0      0        2 
  15  chr15_50267142     AOna    G    T        0      0        2 
  15  chr15_50267142     ASom    G    T        0      0        2 
  15  chr15_50267142     HCab    G    T        0      0        2 
  15  chr15_50267142     HPrz    G    T        0      0        2 
  15  chr15_50267142     ZBoe    G    T        0      0        2 
  15  chr15_50267142     ZGre    G    T        1      2        2 
  15  chr15_50267142     ZHar    G    T        0      0        2 
  15  chr15_50267142   Sample    G    T        0      0        2 
  15  chr15_50270998     AAsi    T    G        0      0        2 
  15  chr15_50270998     AKia    T    G        0      0        2 
  15  chr15_50270998     AOna    T    G        0      0        2 
  15  chr15_50270998     ASom    T    G        0      0        2 
  15  chr15_50270998     HCab    T    G        0      0        2 
  15  chr15_50270998     HPrz    T    G        0      0        2 
  15  chr15_50270998     ZBoe    T    G        0      0        2 
  15  chr15_50270998     ZGre    T    G        0      0        2 
  15  chr15_50270998     ZHar    T    G      0.5      1        2 
  15  chr15_50270998   Sample    T    G        0      0        2 
  15  chr15_50282772     AAsi    C    A        0      0        2 
  15  chr15_50282772     AKia    C    A        0      0        2 
  15  chr15_50282772     AOna    C    A        0      0        2 
  15  chr15_50282772     ASom    C    A        0      0        2 
  15  chr15_50282772     HCab    C    A        1      2        2 
  15  chr15_50282772     HPrz    C    A        1      2        2 
  15  chr15_50282772     ZBoe    C    A        0      0        2 
  15  chr15_50282772     ZGre    C    A        0      0        2 
  15  chr15_50282772     ZHar    C    A        0      0        2 
  15  chr15_50282772   Sample    C    A        0      0        2 
  15  chr15_50289943     AAsi    G    C        0      0        2 
  15  chr15_50289943     AKia    G    C        0      0        2 
  15  chr15_50289943     AOna    G    C        0      0        2 
  15  chr15_50289943     ASom    G    C        0      0        2 
  15  chr15_50289943     HCab    G    C        0      0        2 
  15  chr15_50289943     HPrz    G    C        0      0        2 
  15  chr15_50289943     ZBoe    G    C      0.5      1        2 
  15  chr15_50289943     ZGre    G    C        1      2        2 
  15  chr15_50289943     ZHar    G    C        0      0        2 
  15  chr15_50289943   Sample    G    C        0      0        2 
  15  chr15_50318466     AAsi    G    C        0      0        2 
  15  chr15_50318466     AKia    G    C        0      0        2 
  15  chr15_50318466     AOna    G    C        0      0        2 
  15  chr15_50318466     ASom    G    C        0      0        2 
  15  chr15_50318466     HCab    G    C        0      0        2 
  15  chr15_50318466     HPrz    G    C        0      0        2 
  15  chr15_50318466     ZBoe    G    C        0      0        2 
  15  chr15_50318466     ZGre    G    C      0.5      1        2 
  15  chr15_50318466     ZHar    G    C        0      0        2 
  15  chr15_50318466   Sample    G    C        0      0        2 
  15  chr15_50323148     AAsi    T    A        0      0        2 
  15  chr15_50323148     AKia    T    A        0      0        2 
  15  chr15_50323148     AOna    T    A        0      0        2 
  15  chr15_50323148     ASom    T    A        0      0        2 
  15  chr15_50323148     HCab    T    A        0      0        2 
  15  chr15_50323148     HPrz    T    A        0      0        2 
  15  chr15_50323148     ZBoe    T    A        1      2        2 
  15  chr15_50323148     ZGre    T    A        0      0        2 
  15  chr15_50323148     ZHar    T    A        0      0        2 
  15  chr15_50323148   Sample    T    A        0      0        2 
  15  chr15_50342673     AAsi    T    A        0      0        2 
  15  chr15_50342673     AKia    T    A        0      0        2 
  15  chr15_50342673     AOna    T    A        0      0        2 
  15  chr15_50342673     ASom    T    A        0      0        2 
  15  chr15_50342673     HCab    T    A        1      2        2 
  15  chr15_50342673     HPrz    T    A        1      2        2 
  15  chr15_50342673     ZBoe    T    A        0      0        2 
  15  chr15_50342673     ZGre    T    A        0      0        2 
  15  chr15_50342673     ZHar    T    A        0      0        2 
  15  chr15_50342673   Sample    T    A        0      0        2 
  15  chr15_50355007     AAsi    A    T        0      0        2 
  15  chr15_50355007     AKia    A    T        0      0        2 
  15  chr15_50355007     AOna    A    T        0      0        2 
  15  chr15_50355007     ASom    A    T        0      0        2 
  15  chr15_50355007     HCab    A    T        0      0        2 
  15  chr15_50355007     HPrz    A    T        0      0        2 
  15  chr15_50355007     ZBoe    A    T        0      0        2 
  15  chr15_50355007     ZGre    A    T      0.5      1        2 
  15  chr15_50355007     ZHar    A    T        0      0        2 
  15  chr15_50355007   Sample    A    T        0      0        2 
  15  chr15_50373490     AAsi    A    T        0      0        2 
  15  chr15_50373490     AKia    A    T      0.5      1        2 
  15  chr15_50373490     AOna    A    T        0      0        2 
  15  chr15_50373490     ASom    A    T        0      0        2 
  15  chr15_50373490     HCab    A    T        1      2        2 
  15  chr15_50373490     HPrz    A    T        1      2        2 
  15  chr15_50373490     ZBoe    A    T        0      0        2 
  15  chr15_50373490     ZGre    A    T        0      0        2 
  15  chr15_50373490     ZHar    A    T        0      0        2 
  15  chr15_50373490   Sample    A    T        0      0        2 
  15  chr15_50377327     AAsi    G    T        0      0        2 
  15  chr15_50377327     AKia    G    T        0      0        2 
  15  chr15_50377327     AOna    G    T        0      0        2 
  15  chr15_50377327     ASom    G    T        0      0        2 
  15  chr15_50377327     HCab    G    T        1      2        2 
  15  chr15_50377327     HPrz    G    T        1      2        2 
  15  chr15_50377327     ZBoe    G    T        0      0        2 
  15  chr15_50377327     ZGre    G    T        0      0        2 
  15  chr15_50377327     ZHar    G    T        0      0        2 
  15  chr15_50377327   Sample    G    T        0      0        2 
  15  chr15_50381278     AAsi    C    A        0      0        2 
  15  chr15_50381278     AKia    C    A        0      0        2 
  15  chr15_50381278     AOna    C    A        0      0        2 
  15  chr15_50381278     ASom    C    A        0      0        2 
  15  chr15_50381278     HCab    C    A        0      0        2 
  15  chr15_50381278     HPrz    C    A        0      0        2 
  15  chr15_50381278     ZBoe    C    A        0      0        2 
  15  chr15_50381278     ZGre    C    A        1      2        2 
  15  chr15_50381278     ZHar    C    A        0      0        2 
  15  chr15_50381278   Sample    C    A        0      0        2 
  15  chr15_50420055     AAsi    A    C        0      0        2 
  15  chr15_50420055     AKia    A    C        0      0        2 
  15  chr15_50420055     AOna    A    C      0.5      1        2 
  15  chr15_50420055     ASom    A    C        0      0        2 
  15  chr15_50420055     HCab    A    C        0      0        2 
  15  chr15_50420055     HPrz    A    C        0      0        2 
  15  chr15_50420055     ZBoe    A    C        0      0        2 
  15  chr15_50420055     ZGre    A    C        0      0        2 
  15  chr15_50420055     ZHar    A    C        0      0        2 
  15  chr15_50420055   Sample    A    C        0      0        2 
  15  chr15_50435724     AAsi    C    A        0      0        2 
  15  chr15_50435724     AKia    C    A        0      0        2 
  15  chr15_50435724     AOna    C    A      0.5      1        2 
  15  chr15_50435724     ASom    C    A        0      0        2 
  15  chr15_50435724     HCab    C    A        0      0        2 
  15  chr15_50435724     HPrz    C    A        0      0        2 
  15  chr15_50435724     ZBoe    C    A        0      0        2 
  15  chr15_50435724     ZGre    C    A        0      0        2 
  15  chr15_50435724     ZHar    C    A        0      0        2 
  15  chr15_50435724   Sample    C    A        0      0        2 
  15  chr15_50442646     AAsi    C    A        0      0        2 
  15  chr15_50442646     AKia    C    A        0      0        2 
  15  chr15_50442646     AOna    C    A        0      0        2 
  15  chr15_50442646     ASom    C    A        0      0        2 
  15  chr15_50442646     HCab    C    A        1      2        2 
  15  chr15_50442646     HPrz    C    A        1      2        2 
  15  chr15_50442646     ZBoe    C    A        0      0        2 
  15  chr15_50442646     ZGre    C    A        0      0        2 
  15  chr15_50442646     ZHar    C    A        0      0        2 
  15  chr15_50442646   Sample    C    A        0      0        2 
  15  chr15_50470243     AAsi    G    T        0      0        2 
  15  chr15_50470243     AKia    G    T        0      0        2 
  15  chr15_50470243     AOna    G    T        0      0        2 
  15  chr15_50470243     ASom    G    T        0      0        2 
  15  chr15_50470243     HCab    G    T        0      0        2 
  15  chr15_50470243     HPrz    G    T        0      0        2 
  15  chr15_50470243     ZBoe    G    T      0.5      1        2 
  15  chr15_50470243     ZGre    G    T        0      0        2 
  15  chr15_50470243     ZHar    G    T        0      0        2 
  15  chr15_50470243   Sample    G    T        0      0        2 
  15  chr15_50483624     AAsi    C    A        0      0        2 
  15  chr15_50483624     AKia    C    A        0      0        2 
  15  chr15_50483624     AOna    C    A        0      0        2 
  15  chr15_50483624     ASom    C    A        0      0        2 
  15  chr15_50483624     HCab    C    A      0.5      1        2 
  15  chr15_50483624     HPrz    C    A        0      0        2 
  15  chr15_50483624     ZBoe    C    A        0      0        2 
  15  chr15_50483624     ZGre    C    A        0      0        2 
  15  chr15_50483624     ZHar    C    A        0      0        2 
  15  chr15_50483624   Sample    C    A        0      0        2 
  15  chr15_50496626     AAsi    G    T        0      0        2 
  15  chr15_50496626     AKia    G    T        1      2        2 
  15  chr15_50496626     AOna    G    T        0      0        2 
  15  chr15_50496626     ASom    G    T        0      0        2 
  15  chr15_50496626     HCab    G    T        0      0        2 
  15  chr15_50496626     HPrz    G    T        0      0        2 
  15  chr15_50496626     ZBoe    G    T        0      0        2 
  15  chr15_50496626     ZGre    G    T        0      0        2 
  15  chr15_50496626     ZHar    G    T        0      0        2 
  15  chr15_50496626   Sample    G    T        0      0        2 
  15  chr15_50502621     AAsi    T    A        0      0        2 
  15  chr15_50502621     AKia    T    A        0      0        2 
  15  chr15_50502621     AOna    T    A        0      0        2 
  15  chr15_50502621     ASom    T    A        0      0        2 
  15  chr15_50502621     HCab    T    A        0      0        2 
  15  chr15_50502621     HPrz    T    A        0      0        2 
  15  chr15_50502621     ZBoe    T    A      0.5      1        2 
  15  chr15_50502621     ZGre    T    A        0      0        2 
  15  chr15_50502621     ZHar    T    A        0      0        2 
  15  chr15_50502621   Sample    T    A        0      0        2 
  15  chr15_50507789     AAsi    A    T        0      0        2 
  15  chr15_50507789     AKia    A    T        0      0        2 
  15  chr15_50507789     AOna    A    T        0      0        2 
  15  chr15_50507789     ASom    A    T        0      0        2 
  15  chr15_50507789     HCab    A    T        1      2        2 
  15  chr15_50507789     HPrz    A    T        1      2        2 
  15  chr15_50507789     ZBoe    A    T        0      0        2 
  15  chr15_50507789     ZGre    A    T        0      0        2 
  15  chr15_50507789     ZHar    A    T        0      0        2 
  15  chr15_50507789   Sample    A    T        0      0        2 
  15  chr15_50510198     AAsi    T    G        0      0        2 
  15  chr15_50510198     AKia    T    G        0      0        2 
  15  chr15_50510198     AOna    T    G        0      0        2 
  15  chr15_50510198     ASom    T    G        0      0        2 
  15  chr15_50510198     HCab    T    G      0.5      1        2 
  15  chr15_50510198     HPrz    T    G        0      0        2 
  15  chr15_50510198     ZBoe    T    G        0      0        2 
  15  chr15_50510198     ZGre    T    G        0      0        2 
  15  chr15_50510198     ZHar    T    G        0      0        2 
  15  chr15_50510198   Sample    T    G        0      0        2 
  15  chr15_50542052     AAsi    T    G        0      0        2 
  15  chr15_50542052     AKia    T    G        0      0        2 
  15  chr15_50542052     AOna    T    G        0      0        2 
  15  chr15_50542052     ASom    T    G        0      0        2 
  15  chr15_50542052     HCab    T    G        0      0        2 
  15  chr15_50542052     HPrz    T    G        0      0        2 
  15  chr15_50542052     ZBoe    T    G      0.5      1        2 
  15  chr15_50542052     ZGre    T    G        0      0        2 
  15  chr15_50542052     ZHar    T    G        0      0        2 
  15  chr15_50542052   Sample    T    G        0      0        2 
  15  chr15_50586376     AAsi    A    C        0      0        2 
  15  chr15_50586376     AKia    A    C        0      0        2 
  15  chr15_50586376     AOna    A    C        0      0        2 
  15  chr15_50586376     ASom    A    C        0      0        2 
  15  chr15_50586376     HCab    A    C        0      0        2 
  15  chr15_50586376     HPrz    A    C      0.5      1        2 
  15  chr15_50586376     ZBoe    A    C        0      0        2 
  15  chr15_50586376     ZGre    A    C        0      0        2 
  15  chr15_50586376     ZHar    A    C        0      0        2 
  15  chr15_50586376   Sample    A    C        0      0        2 
  15  chr15_50596048     AAsi    G    C        0      0        2 
  15  chr15_50596048     AKia    G    C        0      0        2 
  15  chr15_50596048     AOna    G    C        0      0        2 
  15  chr15_50596048     ASom    G    C      0.5      1        2 
  15  chr15_50596048     HCab    G    C        0      0        2 
  15  chr15_50596048     HPrz    G    C        0      0        2 
  15  chr15_50596048     ZBoe    G    C        0      0        2 
  15  chr15_50596048     ZGre    G    C        0      0        2 
  15  chr15_50596048     ZHar    G    C        0      0        2 
  15  chr15_50596048   Sample    G    C        0      0        2 
  15  chr15_50599415     AAsi    T    A        0      0        2 
  15  chr15_50599415     AKia    T    A        0      0        2 
  15  chr15_50599415     AOna    T    A        1      2        2 
  15  chr15_50599415     ASom    T    A        0      0        2 
  15  chr15_50599415     HCab    T    A        0      0        2 
  15  chr15_50599415     HPrz    T    A        0      0        2 
  15  chr15_50599415     ZBoe    T    A        0      0        2 
  15  chr15_50599415     ZGre    T    A        0      0        2 
  15  chr15_50599415     ZHar    T    A        0      0        2 
  15  chr15_50599415   Sample    T    A        0      0        2 
  15  chr15_50599771     AAsi    A    C        0      0        2 
  15  chr15_50599771     AKia    A    C        0      0        2 
  15  chr15_50599771     AOna    A    C        0      0        2 
  15  chr15_50599771     ASom    A    C        0      0        2 
  15  chr15_50599771     HCab    A    C        0      0        2 
  15  chr15_50599771     HPrz    A    C      0.5      1        2 
  15  chr15_50599771     ZBoe    A    C        0      0        2 
  15  chr15_50599771     ZGre    A    C        0      0        2 
  15  chr15_50599771     ZHar    A    C        0      0        2 
  15  chr15_50599771   Sample    A    C        0      0        2 
  15  chr15_50604819     AAsi    C    G        0      0        2 
  15  chr15_50604819     AKia    C    G        1      2        2 
  15  chr15_50604819     AOna    C    G        0      0        2 
  15  chr15_50604819     ASom    C    G        0      0        2 
  15  chr15_50604819     HCab    C    G        0      0        2 
  15  chr15_50604819     HPrz    C    G        0      0        2 
  15  chr15_50604819     ZBoe    C    G        0      0        2 
  15  chr15_50604819     ZGre    C    G        0      0        2 
  15  chr15_50604819     ZHar    C    G        0      0        2 
  15  chr15_50604819   Sample    C    G        0      0        2 
  15  chr15_50612240     AAsi    T    G        0      0        2 
  15  chr15_50612240     AKia    T    G        0      0        2 
  15  chr15_50612240     AOna    T    G        0      0        2 
  15  chr15_50612240     ASom    T    G        0      0        2 
  15  chr15_50612240     HCab    T    G        0      0        2 
  15  chr15_50612240     HPrz    T    G      0.5      1        2 
  15  chr15_50612240     ZBoe    T    G        0      0        2 
  15  chr15_50612240     ZGre    T    G        0      0        2 
  15  chr15_50612240     ZHar    T    G        0      0        2 
  15  chr15_50612240   Sample    T    G        0      0        2 
  15  chr15_50621078     AAsi    A    T        0      0        2 
  15  chr15_50621078     AKia    A    T        1      2        2 
  15  chr15_50621078     AOna    A    T        1      2        2 
  15  chr15_50621078     ASom    A    T        0      0        2 
  15  chr15_50621078     HCab    A    T        0      0        2 
  15  chr15_50621078     HPrz    A    T        0      0        2 
  15  chr15_50621078     ZBoe    A    T        0      0        2 
  15  chr15_50621078     ZGre    A    T        0      0        2 
  15  chr15_50621078     ZHar    A    T        0      0        2 
  15  chr15_50621078   Sample    A    T        0      0        2 
  15  chr15_50640340     AAsi    G    T        0      0        2 
  15  chr15_50640340     AKia    G    T        0      0        2 
  15  chr15_50640340     AOna    G    T        0      0        2 
  15  chr15_50640340     ASom    G    T        0      0        2 
  15  chr15_50640340     HCab    G    T        1      2        2 
  15  chr15_50640340     HPrz    G    T        1      2        2 
  15  chr15_50640340     ZBoe    G    T        0      0        2 
  15  chr15_50640340     ZGre    G    T        0      0        2 
  15  chr15_50640340     ZHar    G    T        0      0        2 
  15  chr15_50640340   Sample    G    T        0      0        2 
  15  chr15_50716912     AAsi    G    T      0.5      1        2 
  15  chr15_50716912     AKia    G    T        0      0        2 
  15  chr15_50716912     AOna    G    T        0      0        2 
  15  chr15_50716912     ASom    G    T        0      0        2 
  15  chr15_50716912     HCab    G    T        0      0        2 
  15  chr15_50716912     HPrz    G    T        0      0        2 
  15  chr15_50716912     ZBoe    G    T        0      0        2 
  15  chr15_50716912     ZGre    G    T        0      0        2 
  15  chr15_50716912     ZHar    G    T        0      0        2 
  15  chr15_50716912   Sample    G    T        0      0        2 
  15  chr15_50718114     AAsi    A    T        0      0        2 
  15  chr15_50718114     AKia    A    T        0      0        2 
  15  chr15_50718114     AOna    A    T        0      0        2 
  15  chr15_50718114     ASom    A    T        0      0        2 
  15  chr15_50718114     HCab    A    T        1      2        2 
  15  chr15_50718114     HPrz    A    T        1      2        2 
  15  chr15_50718114     ZBoe    A    T        0      0        2 
  15  chr15_50718114     ZGre    A    T        0      0        2 
  15  chr15_50718114     ZHar    A    T        0      0        2 
  15  chr15_50718114   Sample    A    T        0      0        2 
  15  chr15_50725688     AAsi    A    C        0      0        2 
  15  chr15_50725688     AKia    A    C        0      0        2 
  15  chr15_50725688     AOna    A    C        0      0        2 
  15  chr15_50725688     ASom    A    C        0      0        2 
  15  chr15_50725688     HCab    A    C        1      2        2 
  15  chr15_50725688     HPrz    A    C        1      2        2 
  15  chr15_50725688     ZBoe    A    C        0      0        2 
  15  chr15_50725688     ZGre    A    C        0      0        2 
  15  chr15_50725688     ZHar    A    C        0      0        2 
  15  chr15_50725688   Sample    A    C        0      0        2 
  15  chr15_50748024     AAsi    C    A        0      0        2 
  15  chr15_50748024     AKia    C    A        0      0        2 
  15  chr15_50748024     AOna    C    A      0.5      1        2 
  15  chr15_50748024     ASom    C    A        0      0        2 
  15  chr15_50748024     HCab    C    A        0      0        2 
  15  chr15_50748024     HPrz    C    A        0      0        2 
  15  chr15_50748024     ZBoe    C    A        0      0        2 
  15  chr15_50748024     ZGre    C    A        0      0        2 
  15  chr15_50748024     ZHar    C    A        0      0        2 
  15  chr15_50748024   Sample    C    A        0      0        2 
  15  chr15_50772764     AAsi    C    A        0      0        2 
  15  chr15_50772764     AKia    C    A        0      0        2 
  15  chr15_50772764     AOna    C    A        0      0        2 
  15  chr15_50772764     ASom    C    A        0      0        2 
  15  chr15_50772764     HCab    C    A        0      0        2 
  15  chr15_50772764     HPrz    C    A        0      0        2 
  15  chr15_50772764     ZBoe    C    A        0      0        2 
  15  chr15_50772764     ZGre    C    A        0      0        2 
  15  chr15_50772764     ZHar    C    A        1      2        2 
  15  chr15_50772764   Sample    C    A        0      0        2 
  15  chr15_50794991     AAsi    G    T        0      0        2 
  15  chr15_50794991     AKia    G    T        0      0        2 
  15  chr15_50794991     AOna    G    T        0      0        2 
  15  chr15_50794991     ASom    G    T        0      0        2 
  15  chr15_50794991     HCab    G    T        0      0        2 
  15  chr15_50794991     HPrz    G    T        0      0        2 
  15  chr15_50794991     ZBoe    G    T        0      0        2 
  15  chr15_50794991     ZGre    G    T      0.5      1        2 
  15  chr15_50794991     ZHar    G    T        0      0        2 
  15  chr15_50794991   Sample    G    T        0      0        2 
  15  chr15_50813756     AAsi    G    T        0      0        2 
  15  chr15_50813756     AKia    G    T        1      2        2 
  15  chr15_50813756     AOna    G    T        1      2        2 
  15  chr15_50813756     ASom    G    T        0      0        2 
  15  chr15_50813756     HCab    G    T        0      0        2 
  15  chr15_50813756     HPrz    G    T        0      0        2 
  15  chr15_50813756     ZBoe    G    T        0      0        2 
  15  chr15_50813756     ZGre    G    T        0      0        2 
  15  chr15_50813756     ZHar    G    T        0      0        2 
  15  chr15_50813756   Sample    G    T        0      0        2 
  15  chr15_50817601     AAsi    A    T        0      0        2 
  15  chr15_50817601     AKia    A    T        0      0        2 
  15  chr15_50817601     AOna    A    T        0      0        2 
  15  chr15_50817601     ASom    A    T        0      0        2 
  15  chr15_50817601     HCab    A    T        0      0        2 
  15  chr15_50817601     HPrz    A    T      0.5      1        2 
  15  chr15_50817601     ZBoe    A    T        0      0        2 
  15  chr15_50817601     ZGre    A    T        0      0        2 
  15  chr15_50817601     ZHar    A    T        0      0        2 
  15  chr15_50817601   Sample    A    T        0      0        2 
  15  chr15_50867706     AAsi    G    C        0      0        2 
  15  chr15_50867706     AKia    G    C        0      0        2 
  15  chr15_50867706     AOna    G    C        0      0        2 
  15  chr15_50867706     ASom    G    C        0      0        2 
  15  chr15_50867706     HCab    G    C      0.5      1        2 
  15  chr15_50867706     HPrz    G    C        0      0        2 
  15  chr15_50867706     ZBoe    G    C        0      0        2 
  15  chr15_50867706     ZGre    G    C        0      0        2 
  15  chr15_50867706     ZHar    G    C        0      0        2 
  15  chr15_50867706   Sample    G    C        0      0        2 
  15  chr15_50878166     AAsi    T    A        0      0        2 
  15  chr15_50878166     AKia    T    A        0      0        2 
  15  chr15_50878166     AOna    T    A        0      0        2 
  15  chr15_50878166     ASom    T    A        1      2        2 
  15  chr15_50878166     HCab    T    A        0      0        2 
  15  chr15_50878166     HPrz    T    A        0      0        2 
  15  chr15_50878166     ZBoe    T    A        0      0        2 
  15  chr15_50878166     ZGre    T    A        0      0        2 
  15  chr15_50878166     ZHar    T    A        0      0        2 
  15  chr15_50878166   Sample    T    A        0      0        2 
  15  chr15_50930209     AAsi    A    C        0      0        2 
  15  chr15_50930209     AKia    A    C        0      0        2 
  15  chr15_50930209     AOna    A    C        0      0        2 
  15  chr15_50930209     ASom    A    C        0      0        2 
  15  chr15_50930209     HCab    A    C        0      0        2 
  15  chr15_50930209     HPrz    A    C        0      0        2 
  15  chr15_50930209     ZBoe    A    C      0.5      1        2 
  15  chr15_50930209     ZGre    A    C        0      0        2 
  15  chr15_50930209     ZHar    A    C        0      0        2 
  15  chr15_50930209   Sample    A    C        0      0        2 
  15  chr15_50940172     AAsi    A    C        0      0        2 
  15  chr15_50940172     AKia    A    C        0      0        2 
  15  chr15_50940172     AOna    A    C        0      0        2 
  15  chr15_50940172     ASom    A    C        0      0        2 
  15  chr15_50940172     HCab    A    C        1      2        2 
  15  chr15_50940172     HPrz    A    C        1      2        2 
  15  chr15_50940172     ZBoe    A    C        0      0        2 
  15  chr15_50940172     ZGre    A    C        0      0        2 
  15  chr15_50940172     ZHar    A    C        0      0        2 
  15  chr15_50940172   Sample    A    C        0      0        2 
  15  chr15_50999221     AAsi    T    A        0      0        2 
  15  chr15_50999221     AKia    T    A        0      0        2 
  15  chr15_50999221     AOna    T    A        0      0        2 
  15  chr15_50999221     ASom    T    A        0      0        2 
  15  chr15_50999221     HCab    T    A        0      0        2 
  15  chr15_50999221     HPrz    T    A        0      0        2 
  15  chr15_50999221     ZBoe    T    A        0      0        2 
  15  chr15_50999221     ZGre    T    A        0      0        2 
  15  chr15_50999221     ZHar    T    A      0.5      1        2 
  15  chr15_50999221   Sample    T    A        0      0        2 
  15  chr15_51003054     AAsi    C    A        0      0        2 
  15  chr15_51003054     AKia    C    A        0      0        2 
  15  chr15_51003054     AOna    C    A        0      0        2 
  15  chr15_51003054     ASom    C    A        0      0        2 
  15  chr15_51003054     HCab    C    A        1      2        2 
  15  chr15_51003054     HPrz    C    A        1      2        2 
  15  chr15_51003054     ZBoe    C    A        0      0        2 
  15  chr15_51003054     ZGre    C    A        0      0        2 
  15  chr15_51003054     ZHar    C    A        0      0        2 
  15  chr15_51003054   Sample    C    A        0      0        2 
  15  chr15_51003207     AAsi    A    C        0      0        2 
  15  chr15_51003207     AKia    A    C        0      0        2 
  15  chr15_51003207     AOna    A    C        0      0        2 
  15  chr15_51003207     ASom    A    C        0      0        2 
  15  chr15_51003207     HCab    A    C        1      2        2 
  15  chr15_51003207     HPrz    A    C        1      2        2 
  15  chr15_51003207     ZBoe    A    C        0      0        2 
  15  chr15_51003207     ZGre    A    C        0      0        2 
  15  chr15_51003207     ZHar    A    C        0      0        2 
  15  chr15_51003207   Sample    A    C        0      0        2 
  15  chr15_51009267     AAsi    T    A        0      0        2 
  15  chr15_51009267     AKia    T    A        0      0        2 
  15  chr15_51009267     AOna    T    A        0      0        2 
  15  chr15_51009267     ASom    T    A        0      0        2 
  15  chr15_51009267     HCab    T    A        0      0        2 
  15  chr15_51009267     HPrz    T    A        0      0        2 
  15  chr15_51009267     ZBoe    T    A      0.5      1        2 
  15  chr15_51009267     ZGre    T    A        0      0        2 
  15  chr15_51009267     ZHar    T    A        0      0        2 
  15  chr15_51009267   Sample    T    A        0      0        2 
  15  chr15_51012782     AAsi    T    G        0      0        2 
  15  chr15_51012782     AKia    T    G        0      0        2 
  15  chr15_51012782     AOna    T    G        0      0        2 
  15  chr15_51012782     ASom    T    G        0      0        2 
  15  chr15_51012782     HCab    T    G        0      0        2 
  15  chr15_51012782     HPrz    T    G        0      0        2 
  15  chr15_51012782     ZBoe    T    G        0      0        2 
  15  chr15_51012782     ZGre    T    G        1      2        2 
  15  chr15_51012782     ZHar    T    G        0      0        2 
  15  chr15_51012782   Sample    T    G        0      0        2 
  15  chr15_51021860     AAsi    A    T        0      0        2 
  15  chr15_51021860     AKia    A    T        0      0        2 
  15  chr15_51021860     AOna    A    T        0      0        2 
  15  chr15_51021860     ASom    A    T        0      0        2 
  15  chr15_51021860     HCab    A    T        1      2        2 
  15  chr15_51021860     HPrz    A    T        1      2        2 
  15  chr15_51021860     ZBoe    A    T        0      0        2 
  15  chr15_51021860     ZGre    A    T        0      0        2 
  15  chr15_51021860     ZHar    A    T        0      0        2 
  15  chr15_51021860   Sample    A    T        0      0        2 
  15  chr15_51030559     AAsi    G    T        0      0        2 
  15  chr15_51030559     AKia    G    T        0      0        2 
  15  chr15_51030559     AOna    G    T        0      0        2 
  15  chr15_51030559     ASom    G    T        0      0        2 
  15  chr15_51030559     HCab    G    T        0      0        2 
  15  chr15_51030559     HPrz    G    T        0      0        2 
  15  chr15_51030559     ZBoe    G    T        0      0        2 
  15  chr15_51030559     ZGre    G    T        1      2        2 
  15  chr15_51030559     ZHar    G    T        0      0        2 
  15  chr15_51030559   Sample    G    T        0      0        2 
  15  chr15_51031077     AAsi    G    T        0      0        2 
  15  chr15_51031077     AKia    G    T        0      0        2 
  15  chr15_51031077     AOna    G    T        0      0        2 
  15  chr15_51031077     ASom    G    T        0      0        2 
  15  chr15_51031077     HCab    G    T      0.5      1        2 
  15  chr15_51031077     HPrz    G    T        1      2        2 
  15  chr15_51031077     ZBoe    G    T        0      0        2 
  15  chr15_51031077     ZGre    G    T        0      0        2 
  15  chr15_51031077     ZHar    G    T        0      0        2 
  15  chr15_51031077   Sample    G    T        0      0        2 
  15  chr15_51040399     AAsi    T    A        0      0        2 
  15  chr15_51040399     AKia    T    A        0      0        2 
  15  chr15_51040399     AOna    T    A        0      0        2 
  15  chr15_51040399     ASom    T    A        0      0        2 
  15  chr15_51040399     HCab    T    A      0.5      1        2 
  15  chr15_51040399     HPrz    T    A        0      0        2 
  15  chr15_51040399     ZBoe    T    A        0      0        2 
  15  chr15_51040399     ZGre    T    A        0      0        2 
  15  chr15_51040399     ZHar    T    A        0      0        2 
  15  chr15_51040399   Sample    T    A        0      0        2 
  15  chr15_51056070     AAsi    G    C        0      0        2 
  15  chr15_51056070     AKia    G    C        0      0        2 
  15  chr15_51056070     AOna    G    C        0      0        2 
  15  chr15_51056070     ASom    G    C        0      0        2 
  15  chr15_51056070     HCab    G    C      0.5      1        2 
  15  chr15_51056070     HPrz    G    C        0      0        2 
  15  chr15_51056070     ZBoe    G    C        0      0        2 
  15  chr15_51056070     ZGre    G    C        0      0        2 
  15  chr15_51056070     ZHar    G    C        0      0        2 
  15  chr15_51056070   Sample    G    C        0      0        2 
  15  chr15_51059609     AAsi    C    G        0      0        2 
  15  chr15_51059609     AKia    C    G        0      0        2 
  15  chr15_51059609     AOna    C    G        0      0        2 
  15  chr15_51059609     ASom    C    G        0      0        2 
  15  chr15_51059609     HCab    C    G        1      2        2 
  15  chr15_51059609     HPrz    C    G        1      2        2 
  15  chr15_51059609     ZBoe    C    G        0      0        2 
  15  chr15_51059609     ZGre    C    G        0      0        2 
  15  chr15_51059609     ZHar    C    G        0      0        2 
  15  chr15_51059609   Sample    C    G        0      0        2 
  15  chr15_51116243     AAsi    G    C        0      0        2 
  15  chr15_51116243     AKia    G    C        0      0        2 
  15  chr15_51116243     AOna    G    C        0      0        2 
  15  chr15_51116243     ASom    G    C        0      0        2 
  15  chr15_51116243     HCab    G    C        0      0        2 
  15  chr15_51116243     HPrz    G    C        0      0        2 
  15  chr15_51116243     ZBoe    G    C        0      0        2 
  15  chr15_51116243     ZGre    G    C        1      2        2 
  15  chr15_51116243     ZHar    G    C        0      0        2 
  15  chr15_51116243   Sample    G    C        0      0        2 
  15  chr15_51117405     AAsi    T    G        0      0        2 
  15  chr15_51117405     AKia    T    G      0.5      1        2 
  15  chr15_51117405     AOna    T    G        0      0        2 
  15  chr15_51117405     ASom    T    G        0      0        2 
  15  chr15_51117405     HCab    T    G        0      0        2 
  15  chr15_51117405     HPrz    T    G        0      0        2 
  15  chr15_51117405     ZBoe    T    G        0      0        2 
  15  chr15_51117405     ZGre    T    G        0      0        2 
  15  chr15_51117405     ZHar    T    G        0      0        2 
  15  chr15_51117405   Sample    T    G        0      0        2 
  15  chr15_51128383     AAsi    C    A        0      0        2 
  15  chr15_51128383     AKia    C    A        0      0        2 
  15  chr15_51128383     AOna    C    A        0      0        2 
  15  chr15_51128383     ASom    C    A        0      0        2 
  15  chr15_51128383     HCab    C    A        1      2        2 
  15  chr15_51128383     HPrz    C    A        1      2        2 
  15  chr15_51128383     ZBoe    C    A        0      0        2 
  15  chr15_51128383     ZGre    C    A        0      0        2 
  15  chr15_51128383     ZHar    C    A        0      0        2 
  15  chr15_51128383   Sample    C    A        0      0        2 
  15  chr15_51138283     AAsi    C    G        1      2        2 
  15  chr15_51138283     AKia    C    G        0      0        2 
  15  chr15_51138283     AOna    C    G        0      0        2 
  15  chr15_51138283     ASom    C    G        1      2        2 
  15  chr15_51138283     HCab    C    G        0      0        2 
  15  chr15_51138283     HPrz    C    G        0      0        2 
  15  chr15_51138283     ZBoe    C    G        0      0        2 
  15  chr15_51138283     ZGre    C    G        0      0        2 
  15  chr15_51138283     ZHar    C    G        0      0        2 
  15  chr15_51138283   Sample    C    G        1      2        2 
  15  chr15_51140888     AAsi    A    T        0      0        2 
  15  chr15_51140888     AKia    A    T        0      0        2 
  15  chr15_51140888     AOna    A    T        0      0        2 
  15  chr15_51140888     ASom    A    T        0      0        2 
  15  chr15_51140888     HCab    A    T      0.5      1        2 
  15  chr15_51140888     HPrz    A    T        0      0        2 
  15  chr15_51140888     ZBoe    A    T        0      0        2 
  15  chr15_51140888     ZGre    A    T        0      0        2 
  15  chr15_51140888     ZHar    A    T        0      0        2 
  15  chr15_51140888   Sample    A    T        0      0        2 
  15  chr15_51161960     AAsi    G    T        1      2        2 
  15  chr15_51161960     AKia    G    T        0      0        2 
  15  chr15_51161960     AOna    G    T        0      0        2 
  15  chr15_51161960     ASom    G    T        0      0        2 
  15  chr15_51161960     HCab    G    T        0      0        2 
  15  chr15_51161960     HPrz    G    T        0      0        2 
  15  chr15_51161960     ZBoe    G    T        0      0        2 
  15  chr15_51161960     ZGre    G    T        0      0        2 
  15  chr15_51161960     ZHar    G    T        0      0        2 
  15  chr15_51161960   Sample    G    T        1      2        2 
  15  chr15_51164970     AAsi    G    C        0      0        2 
  15  chr15_51164970     AKia    G    C        0      0        2 
  15  chr15_51164970     AOna    G    C        0      0        2 
  15  chr15_51164970     ASom    G    C        0      0        2 
  15  chr15_51164970     HCab    G    C        0      0        2 
  15  chr15_51164970     HPrz    G    C      0.5      1        2 
  15  chr15_51164970     ZBoe    G    C        0      0        2 
  15  chr15_51164970     ZGre    G    C        0      0        2 
  15  chr15_51164970     ZHar    G    C        0      0        2 
  15  chr15_51164970   Sample    G    C        0      0        2 
  15  chr15_51203031     AAsi    A    T        0      0        2 
  15  chr15_51203031     AKia    A    T        0      0        2 
  15  chr15_51203031     AOna    A    T        1      2        2 
  15  chr15_51203031     ASom    A    T        0      0        2 
  15  chr15_51203031     HCab    A    T        0      0        2 
  15  chr15_51203031     HPrz    A    T        0      0        2 
  15  chr15_51203031     ZBoe    A    T        0      0        2 
  15  chr15_51203031     ZGre    A    T        0      0        2 
  15  chr15_51203031     ZHar    A    T        0      0        2 
  15  chr15_51203031   Sample    A    T        0      0        2 
  15  chr15_51225566     AAsi    C    A        0      0        2 
  15  chr15_51225566     AKia    C    A        0      0        2 
  15  chr15_51225566     AOna    C    A        0      0        2 
  15  chr15_51225566     ASom    C    A        0      0        2 
  15  chr15_51225566     HCab    C    A        0      0        2 
  15  chr15_51225566     HPrz    C    A        0      0        2 
  15  chr15_51225566     ZBoe    C    A        0      0        2 
  15  chr15_51225566     ZGre    C    A        1      2        2 
  15  chr15_51225566     ZHar    C    A        0      0        2 
  15  chr15_51225566   Sample    C    A        0      0        2 
  15  chr15_51280315     AAsi    G    T        0      0        2 
  15  chr15_51280315     AKia    G    T        0      0        2 
  15  chr15_51280315     AOna    G    T        0      0        2 
  15  chr15_51280315     ASom    G    T        0      0        2 
  15  chr15_51280315     HCab    G    T        0      0        2 
  15  chr15_51280315     HPrz    G    T        0      0        2 
  15  chr15_51280315     ZBoe    G    T        0      0        2 
  15  chr15_51280315     ZGre    G    T        0      0        2 
  15  chr15_51280315     ZHar    G    T        1      2        2 
  15  chr15_51280315   Sample    G    T        0      0        2 
  15  chr15_51285507     AAsi    G    T      0.5      1        2 
  15  chr15_51285507     AKia    G    T        0      0        2 
  15  chr15_51285507     AOna    G    T        0      0        2 
  15  chr15_51285507     ASom    G    T        0      0        2 
  15  chr15_51285507     HCab    G    T        0      0        2 
  15  chr15_51285507     HPrz    G    T        0      0        2 
  15  chr15_51285507     ZBoe    G    T        0      0        2 
  15  chr15_51285507     ZGre    G    T        0      0        2 
  15  chr15_51285507     ZHar    G    T        0      0        2 
  15  chr15_51285507   Sample    G    T        0      0        2 
  15  chr15_51290926     AAsi    G    C        1      2        2 
  15  chr15_51290926     AKia    G    C        0      0        2 
  15  chr15_51290926     AOna    G    C        0      0        2 
  15  chr15_51290926     ASom    G    C        1      2        2 
  15  chr15_51290926     HCab    G    C        0      0        2 
  15  chr15_51290926     HPrz    G    C        0      0        2 
  15  chr15_51290926     ZBoe    G    C        0      0        2 
  15  chr15_51290926     ZGre    G    C        0      0        2 
  15  chr15_51290926     ZHar    G    C        0      0        2 
  15  chr15_51290926   Sample    G    C        1      2        2 
  15  chr15_51312661     AAsi    A    C        0      0        2 
  15  chr15_51312661     AKia    A    C      0.5      1        2 
  15  chr15_51312661     AOna    A    C        0      0        2 
  15  chr15_51312661     ASom    A    C        0      0        2 
  15  chr15_51312661     HCab    A    C        0      0        2 
  15  chr15_51312661     HPrz    A    C        0      0        2 
  15  chr15_51312661     ZBoe    A    C        0      0        2 
  15  chr15_51312661     ZGre    A    C        0      0        2 
  15  chr15_51312661     ZHar    A    C        0      0        2 
  15  chr15_51312661   Sample    A    C        0      0        2 
  15  chr15_51331160     AAsi    G    C        0      0        2 
  15  chr15_51331160     AKia    G    C      0.5      1        2 
  15  chr15_51331160     AOna    G    C        0      0        2 
  15  chr15_51331160     ASom    G    C        0      0        2 
  15  chr15_51331160     HCab    G    C        0      0        2 
  15  chr15_51331160     HPrz    G    C        0      0        2 
  15  chr15_51331160     ZBoe    G    C        0      0        2 
  15  chr15_51331160     ZGre    G    C        0      0        2 
  15  chr15_51331160     ZHar    G    C        0      0        2 
  15  chr15_51331160   Sample    G    C        0      0        2 
  15  chr15_51362491     AAsi    C    A        0      0        2 
  15  chr15_51362491     AKia    C    A        0      0        2 
  15  chr15_51362491     AOna    C    A        0      0        2 
  15  chr15_51362491     ASom    C    A        0      0        2 
  15  chr15_51362491     HCab    C    A      0.5      1        2 
  15  chr15_51362491     HPrz    C    A        0      0        2 
  15  chr15_51362491     ZBoe    C    A        0      0        2 
  15  chr15_51362491     ZGre    C    A        0      0        2 
  15  chr15_51362491     ZHar    C    A        0      0        2 
  15  chr15_51362491   Sample    C    A        0      0        2 
  15  chr15_51378000     AAsi    A    T        0      0        2 
  15  chr15_51378000     AKia    A    T        0      0        2 
  15  chr15_51378000     AOna    A    T        0      0        2 
  15  chr15_51378000     ASom    A    T        0      0        2 
  15  chr15_51378000     HCab    A    T        0      0        2 
  15  chr15_51378000     HPrz    A    T        0      0        2 
  15  chr15_51378000     ZBoe    A    T      0.5      1        2 
  15  chr15_51378000     ZGre    A    T        0      0        2 
  15  chr15_51378000     ZHar    A    T        0      0        2 
  15  chr15_51378000   Sample    A    T        0      0        2 
  15  chr15_51384240     AAsi    T    A        0      0        2 
  15  chr15_51384240     AKia    T    A        0      0        2 
  15  chr15_51384240     AOna    T    A        0      0        2 
  15  chr15_51384240     ASom    T    A      0.5      1        2 
  15  chr15_51384240     HCab    T    A        0      0        2 
  15  chr15_51384240     HPrz    T    A        0      0        2 
  15  chr15_51384240     ZBoe    T    A        0      0        2 
  15  chr15_51384240     ZGre    T    A        0      0        2 
  15  chr15_51384240     ZHar    T    A        0      0        2 
  15  chr15_51384240   Sample    T    A        0      0        2 
  15  chr15_51396277     AAsi    G    C        0      0        2 
  15  chr15_51396277     AKia    G    C        0      0        2 
  15  chr15_51396277     AOna    G    C      0.5      1        2 
  15  chr15_51396277     ASom    G    C        0      0        2 
  15  chr15_51396277     HCab    G    C        0      0        2 
  15  chr15_51396277     HPrz    G    C        0      0        2 
  15  chr15_51396277     ZBoe    G    C        0      0        2 
  15  chr15_51396277     ZGre    G    C        0      0        2 
  15  chr15_51396277     ZHar    G    C        0      0        2 
  15  chr15_51396277   Sample    G    C        0      0        2 
  15  chr15_51445057     AAsi    C    A        0      0        2 
  15  chr15_51445057     AKia    C    A        0      0        2 
  15  chr15_51445057     AOna    C    A        0      0        2 
  15  chr15_51445057     ASom    C    A        0      0        2 
  15  chr15_51445057     HCab    C    A        1      2        2 
  15  chr15_51445057     HPrz    C    A        1      2        2 
  15  chr15_51445057     ZBoe    C    A        0      0        2 
  15  chr15_51445057     ZGre    C    A        0      0        2 
  15  chr15_51445057     ZHar    C    A        0      0        2 
  15  chr15_51445057   Sample    C    A        0      0        2 
  15  chr15_51445292     AAsi    C    G        0      0        2 
  15  chr15_51445292     AKia    C    G        0      0        2 
  15  chr15_51445292     AOna    C    G        0      0        2 
  15  chr15_51445292     ASom    C    G        0      0        2 
  15  chr15_51445292     HCab    C    G        1      2        2 
  15  chr15_51445292     HPrz    C    G        1      2        2 
  15  chr15_51445292     ZBoe    C    G        0      0        2 
  15  chr15_51445292     ZGre    C    G        0      0        2 
  15  chr15_51445292     ZHar    C    G        0      0        2 
  15  chr15_51445292   Sample    C    G        0      0        2 
  15  chr15_51446947     AAsi    A    T        0      0        2 
  15  chr15_51446947     AKia    A    T        0      0        2 
  15  chr15_51446947     AOna    A    T        0      0        2 
  15  chr15_51446947     ASom    A    T        0      0        2 
  15  chr15_51446947     HCab    A    T        0      0        2 
  15  chr15_51446947     HPrz    A    T      0.5      1        2 
  15  chr15_51446947     ZBoe    A    T        0      0        2 
  15  chr15_51446947     ZGre    A    T        0      0        2 
  15  chr15_51446947     ZHar    A    T        0      0        2 
  15  chr15_51446947   Sample    A    T        0      0        2 
  15  chr15_51447202     AAsi    A    C        0      0        2 
  15  chr15_51447202     AKia    A    C        0      0        2 
  15  chr15_51447202     AOna    A    C        0      0        2 
  15  chr15_51447202     ASom    A    C        0      0        2 
  15  chr15_51447202     HCab    A    C        1      2        2 
  15  chr15_51447202     HPrz    A    C      0.5      1        2 
  15  chr15_51447202     ZBoe    A    C        0      0        2 
  15  chr15_51447202     ZGre    A    C        0      0        2 
  15  chr15_51447202     ZHar    A    C        0      0        2 
  15  chr15_51447202   Sample    A    C        0      0        2 
  15  chr15_51453623     AAsi    G    C        0      0        2 
  15  chr15_51453623     AKia    G    C      0.5      1        2 
  15  chr15_51453623     AOna    G    C        0      0        2 
  15  chr15_51453623     ASom    G    C        0      0        2 
  15  chr15_51453623     HCab    G    C        0      0        2 
  15  chr15_51453623     HPrz    G    C        0      0        2 
  15  chr15_51453623     ZBoe    G    C        0      0        2 
  15  chr15_51453623     ZGre    G    C        0      0        2 
  15  chr15_51453623     ZHar    G    C        0      0        2 
  15  chr15_51453623   Sample    G    C        0      0        2 
  15  chr15_51471894     AAsi    G    T        0      0        2 
  15  chr15_51471894     AKia    G    T        0      0        2 
  15  chr15_51471894     AOna    G    T        0      0        2 
  15  chr15_51471894     ASom    G    T        0      0        2 
  15  chr15_51471894     HCab    G    T        0      0        2 
  15  chr15_51471894     HPrz    G    T        0      0        2 
  15  chr15_51471894     ZBoe    G    T      0.5      1        2 
  15  chr15_51471894     ZGre    G    T        0      0        2 
  15  chr15_51471894     ZHar    G    T        0      0        2 
  15  chr15_51471894   Sample    G    T        0      0        2 
  15  chr15_51477403     AAsi    G    C        0      0        2 
  15  chr15_51477403     AKia    G    C        0      0        2 
  15  chr15_51477403     AOna    G    C        0      0        2 
  15  chr15_51477403     ASom    G    C        0      0        2 
  15  chr15_51477403     HCab    G    C        1      2        2 
  15  chr15_51477403     HPrz    G    C      0.5      1        2 
  15  chr15_51477403     ZBoe    G    C        0      0        2 
  15  chr15_51477403     ZGre    G    C        0      0        2 
  15  chr15_51477403     ZHar    G    C        0      0        2 
  15  chr15_51477403   Sample    G    C        0      0        2 
  15  chr15_51479685     AAsi    G    C        0      0        2 
  15  chr15_51479685     AKia    G    C        0      0        2 
  15  chr15_51479685     AOna    G    C        0      0        2 
  15  chr15_51479685     ASom    G    C        0      0        2 
  15  chr15_51479685     HCab    G    C        0      0        2 
  15  chr15_51479685     HPrz    G    C        0      0        2 
  15  chr15_51479685     ZBoe    G    C        0      0        2 
  15  chr15_51479685     ZGre    G    C      0.5      1        2 
  15  chr15_51479685     ZHar    G    C        0      0        2 
  15  chr15_51479685   Sample    G    C        0      0        2 
  15  chr15_51486138     AAsi    C    G      0.5      1        2 
  15  chr15_51486138     AKia    C    G        0      0        2 
  15  chr15_51486138     AOna    C    G        0      0        2 
  15  chr15_51486138     ASom    C    G        1      2        2 
  15  chr15_51486138     HCab    C    G        0      0        2 
  15  chr15_51486138     HPrz    C    G        0      0        2 
  15  chr15_51486138     ZBoe    C    G        0      0        2 
  15  chr15_51486138     ZGre    C    G        0      0        2 
  15  chr15_51486138     ZHar    C    G        0      0        2 
  15  chr15_51486138   Sample    C    G        1      2        2 
  15  chr15_51488142     AAsi    A    T        0      0        2 
  15  chr15_51488142     AKia    A    T        0      0        2 
  15  chr15_51488142     AOna    A    T        0      0        2 
  15  chr15_51488142     ASom    A    T        0      0        2 
  15  chr15_51488142     HCab    A    T        1      2        2 
  15  chr15_51488142     HPrz    A    T        0      0        2 
  15  chr15_51488142     ZBoe    A    T        0      0        2 
  15  chr15_51488142     ZGre    A    T        0      0        2 
  15  chr15_51488142     ZHar    A    T        0      0        2 
  15  chr15_51488142   Sample    A    T        0      0        2 
  15  chr15_51495162     AAsi    T    G      0.5      1        2 
  15  chr15_51495162     AKia    T    G        0      0        2 
  15  chr15_51495162     AOna    T    G        0      0        2 
  15  chr15_51495162     ASom    T    G        0      0        2 
  15  chr15_51495162     HCab    T    G        0      0        2 
  15  chr15_51495162     HPrz    T    G        0      0        2 
  15  chr15_51495162     ZBoe    T    G        0      0        2 
  15  chr15_51495162     ZGre    T    G        0      0        2 
  15  chr15_51495162     ZHar    T    G        0      0        2 
  15  chr15_51495162   Sample    T    G        0      0        2 
  15  chr15_51503690     AAsi    G    T        1      2        2 
  15  chr15_51503690     AKia    G    T        0      0        2 
  15  chr15_51503690     AOna    G    T        0      0        2 
  15  chr15_51503690     ASom    G    T        1      2        2 
  15  chr15_51503690     HCab    G    T        0      0        2 
  15  chr15_51503690     HPrz    G    T        0      0        2 
  15  chr15_51503690     ZBoe    G    T        0      0        2 
  15  chr15_51503690     ZGre    G    T        0      0        2 
  15  chr15_51503690     ZHar    G    T        0      0        2 
  15  chr15_51503690   Sample    G    T        1      2        2 
  15  chr15_51510444     AAsi    C    A        0      0        2 
  15  chr15_51510444     AKia    C    A        0      0        2 
  15  chr15_51510444     AOna    C    A        0      0        2 
  15  chr15_51510444     ASom    C    A        0      0        2 
  15  chr15_51510444     HCab    C    A        1      2        2 
  15  chr15_51510444     HPrz    C    A        1      2        2 
  15  chr15_51510444     ZBoe    C    A        0      0        2 
  15  chr15_51510444     ZGre    C    A        0      0        2 
  15  chr15_51510444     ZHar    C    A        0      0        2 
  15  chr15_51510444   Sample    C    A        0      0        2 
  15  chr15_51535743     AAsi    A    C        0      0        2 
  15  chr15_51535743     AKia    A    C      0.5      1        2 
  15  chr15_51535743     AOna    A    C        0      0        2 
  15  chr15_51535743     ASom    A    C        0      0        2 
  15  chr15_51535743     HCab    A    C        0      0        2 
  15  chr15_51535743     HPrz    A    C        0      0        2 
  15  chr15_51535743     ZBoe    A    C        0      0        2 
  15  chr15_51535743     ZGre    A    C        0      0        2 
  15  chr15_51535743     ZHar    A    C        0      0        2 
  15  chr15_51535743   Sample    A    C        0      0        2 
  15  chr15_51545057     AAsi    C    A      0.5      1        2 
  15  chr15_51545057     AKia    C    A        0      0        2 
  15  chr15_51545057     AOna    C    A        0      0        2 
  15  chr15_51545057     ASom    C    A        0      0        2 
  15  chr15_51545057     HCab    C    A        0      0        2 
  15  chr15_51545057     HPrz    C    A        0      0        2 
  15  chr15_51545057     ZBoe    C    A        0      0        2 
  15  chr15_51545057     ZGre    C    A        0      0        2 
  15  chr15_51545057     ZHar    C    A        0      0        2 
  15  chr15_51545057   Sample    C    A        1      2        2 
  15  chr15_51545838     AAsi    C    A        0      0        2 
  15  chr15_51545838     AKia    C    A        0      0        2 
  15  chr15_51545838     AOna    C    A        0      0        2 
  15  chr15_51545838     ASom    C    A        0      0        2 
  15  chr15_51545838     HCab    C    A        0      0        2 
  15  chr15_51545838     HPrz    C    A        0      0        2 
  15  chr15_51545838     ZBoe    C    A      0.5      1        2 
  15  chr15_51545838     ZGre    C    A        0      0        2 
  15  chr15_51545838     ZHar    C    A        0      0        2 
  15  chr15_51545838   Sample    C    A        0      0        2 
  15  chr15_51565743     AAsi    A    C        0      0        2 
  15  chr15_51565743     AKia    A    C        0      0        2 
  15  chr15_51565743     AOna    A    C        0      0        2 
  15  chr15_51565743     ASom    A    C        0      0        2 
  15  chr15_51565743     HCab    A    C        0      0        2 
  15  chr15_51565743     HPrz    A    C        0      0        2 
  15  chr15_51565743     ZBoe    A    C      0.5      1        2 
  15  chr15_51565743     ZGre    A    C        0      0        2 
  15  chr15_51565743     ZHar    A    C        0      0        2 
  15  chr15_51565743   Sample    A    C        0      0        2 
  15  chr15_51572307     AAsi    G    C        0      0        2 
  15  chr15_51572307     AKia    G    C        0      0        2 
  15  chr15_51572307     AOna    G    C        0      0        2 
  15  chr15_51572307     ASom    G    C        0      0        2 
  15  chr15_51572307     HCab    G    C        0      0        2 
  15  chr15_51572307     HPrz    G    C        0      0        2 
  15  chr15_51572307     ZBoe    G    C        0      0        2 
  15  chr15_51572307     ZGre    G    C        0      0        2 
  15  chr15_51572307     ZHar    G    C      0.5      1        2 
  15  chr15_51572307   Sample    G    C        0      0        2 
  15  chr15_51573820     AAsi    A    C        0      0        2 
  15  chr15_51573820     AKia    A    C        0      0        2 
  15  chr15_51573820     AOna    A    C        0      0        2 
  15  chr15_51573820     ASom    A    C        0      0        2 
  15  chr15_51573820     HCab    A    C        0      0        2 
  15  chr15_51573820     HPrz    A    C      0.5      1        2 
  15  chr15_51573820     ZBoe    A    C        0      0        2 
  15  chr15_51573820     ZGre    A    C        0      0        2 
  15  chr15_51573820     ZHar    A    C        0      0        2 
  15  chr15_51573820   Sample    A    C        0      0        2 
  15  chr15_51579571     AAsi    G    C        0      0        2 
  15  chr15_51579571     AKia    G    C        0      0        2 
  15  chr15_51579571     AOna    G    C        0      0        2 
  15  chr15_51579571     ASom    G    C      0.5      1        2 
  15  chr15_51579571     HCab    G    C        0      0        2 
  15  chr15_51579571     HPrz    G    C        0      0        2 
  15  chr15_51579571     ZBoe    G    C        0      0        2 
  15  chr15_51579571     ZGre    G    C        0      0        2 
  15  chr15_51579571     ZHar    G    C        0      0        2 
  15  chr15_51579571   Sample    G    C        0      0        2 
  15  chr15_51581484     AAsi    T    A        0      0        2 
  15  chr15_51581484     AKia    T    A        0      0        2 
  15  chr15_51581484     AOna    T    A        0      0        2 
  15  chr15_51581484     ASom    T    A        0      0        2 
  15  chr15_51581484     HCab    T    A        0      0        2 
  15  chr15_51581484     HPrz    T    A        0      0        2 
  15  chr15_51581484     ZBoe    T    A        1      2        2 
  15  chr15_51581484     ZGre    T    A        0      0        2 
  15  chr15_51581484     ZHar    T    A        0      0        2 
  15  chr15_51581484   Sample    T    A        0      0        2 
  15  chr15_51591377     AAsi    G    T        0      0        2 
  15  chr15_51591377     AKia    G    T        1      2        2 
  15  chr15_51591377     AOna    G    T        1      2        2 
  15  chr15_51591377     ASom    G    T        0      0        2 
  15  chr15_51591377     HCab    G    T        0      0        2 
  15  chr15_51591377     HPrz    G    T        0      0        2 
  15  chr15_51591377     ZBoe    G    T        0      0        2 
  15  chr15_51591377     ZGre    G    T        0      0        2 
  15  chr15_51591377     ZHar    G    T        0      0        2 
  15  chr15_51591377   Sample    G    T        0      0        2 
  15  chr15_51637617     AAsi    T    G        0      0        2 
  15  chr15_51637617     AKia    T    G      0.5      1        2 
  15  chr15_51637617     AOna    T    G        0      0        2 
  15  chr15_51637617     ASom    T    G        0      0        2 
  15  chr15_51637617     HCab    T    G        0      0        2 
  15  chr15_51637617     HPrz    T    G        0      0        2 
  15  chr15_51637617     ZBoe    T    G        0      0        2 
  15  chr15_51637617     ZGre    T    G        0      0        2 
  15  chr15_51637617     ZHar    T    G        0      0        2 
  15  chr15_51637617   Sample    T    G        0      0        2 
  15  chr15_51673103     AAsi    A    T        0      0        2 
  15  chr15_51673103     AKia    A    T        0      0        2 
  15  chr15_51673103     AOna    A    T      0.5      1        2 
  15  chr15_51673103     ASom    A    T        0      0        2 
  15  chr15_51673103     HCab    A    T        0      0        2 
  15  chr15_51673103     HPrz    A    T        0      0        2 
  15  chr15_51673103     ZBoe    A    T        0      0        2 
  15  chr15_51673103     ZGre    A    T        0      0        2 
  15  chr15_51673103     ZHar    A    T        0      0        2 
  15  chr15_51673103   Sample    A    T        0      0        2 
  15  chr15_51680110     AAsi    T    G        0      0        2 
  15  chr15_51680110     AKia    T    G        0      0        2 
  15  chr15_51680110     AOna    T    G        0      0        2 
  15  chr15_51680110     ASom    T    G        0      0        2 
  15  chr15_51680110     HCab    T    G        0      0        2 
  15  chr15_51680110     HPrz    T    G        1      2        2 
  15  chr15_51680110     ZBoe    T    G        0      0        2 
  15  chr15_51680110     ZGre    T    G        0      0        2 
  15  chr15_51680110     ZHar    T    G        0      0        2 
  15  chr15_51680110   Sample    T    G        0      0        2 
  15  chr15_51680861     AAsi    T    G        0      0        2 
  15  chr15_51680861     AKia    T    G        0      0        2 
  15  chr15_51680861     AOna    T    G        0      0        2 
  15  chr15_51680861     ASom    T    G        0      0        2 
  15  chr15_51680861     HCab    T    G        0      0        2 
  15  chr15_51680861     HPrz    T    G        1      2        2 
  15  chr15_51680861     ZBoe    T    G        0      0        2 
  15  chr15_51680861     ZGre    T    G        0      0        2 
  15  chr15_51680861     ZHar    T    G        0      0        2 
  15  chr15_51680861   Sample    T    G        0      0        2 
  15  chr15_51686973     AAsi    C    A        1      2        2 
  15  chr15_51686973     AKia    C    A        1      2        2 
  15  chr15_51686973     AOna    C    A        1      2        2 
  15  chr15_51686973     ASom    C    A        1      2        2 
  15  chr15_51686973     HCab    C    A        0      0        2 
  15  chr15_51686973     HPrz    C    A        0      0        2 
  15  chr15_51686973     ZBoe    C    A        0      0        2 
  15  chr15_51686973     ZGre    C    A        0      0        2 
  15  chr15_51686973     ZHar    C    A        0      0        2 
  15  chr15_51686973   Sample    C    A        1      2        2 
  15  chr15_51688301     AAsi    G    C        0      0        2 
  15  chr15_51688301     AKia    G    C      0.5      1        2 
  15  chr15_51688301     AOna    G    C        0      0        2 
  15  chr15_51688301     ASom    G    C        0      0        2 
  15  chr15_51688301     HCab    G    C        0      0        2 
  15  chr15_51688301     HPrz    G    C        0      0        2 
  15  chr15_51688301     ZBoe    G    C        0      0        2 
  15  chr15_51688301     ZGre    G    C        0      0        2 
  15  chr15_51688301     ZHar    G    C        0      0        2 
  15  chr15_51688301   Sample    G    C        0      0        2 
  15  chr15_51702256     AAsi    G    C        0      0        2 
  15  chr15_51702256     AKia    G    C        0      0        2 
  15  chr15_51702256     AOna    G    C        0      0        2 
  15  chr15_51702256     ASom    G    C        0      0        2 
  15  chr15_51702256     HCab    G    C        1      2        2 
  15  chr15_51702256     HPrz    G    C        1      2        2 
  15  chr15_51702256     ZBoe    G    C        0      0        2 
  15  chr15_51702256     ZGre    G    C        0      0        2 
  15  chr15_51702256     ZHar    G    C        0      0        2 
  15  chr15_51702256   Sample    G    C        0      0        2 
  15  chr15_51712996     AAsi    A    C        0      0        2 
  15  chr15_51712996     AKia    A    C        0      0        2 
  15  chr15_51712996     AOna    A    C        0      0        2 
  15  chr15_51712996     ASom    A    C        0      0        2 
  15  chr15_51712996     HCab    A    C        1      2        2 
  15  chr15_51712996     HPrz    A    C        1      2        2 
  15  chr15_51712996     ZBoe    A    C        0      0        2 
  15  chr15_51712996     ZGre    A    C        0      0        2 
  15  chr15_51712996     ZHar    A    C        0      0        2 
  15  chr15_51712996   Sample    A    C        0      0        2 
  15  chr15_51733475     AAsi    T    G        0      0        2 
  15  chr15_51733475     AKia    T    G        0      0        2 
  15  chr15_51733475     AOna    T    G      0.5      1        2 
  15  chr15_51733475     ASom    T    G        0      0        2 
  15  chr15_51733475     HCab    T    G        0      0        2 
  15  chr15_51733475     HPrz    T    G        0      0        2 
  15  chr15_51733475     ZBoe    T    G        0      0        2 
  15  chr15_51733475     ZGre    T    G        0      0        2 
  15  chr15_51733475     ZHar    T    G        0      0        2 
  15  chr15_51733475   Sample    T    G        0      0        2 
  15  chr15_51754586     AAsi    C    G        0      0        2 
  15  chr15_51754586     AKia    C    G        0      0        2 
  15  chr15_51754586     AOna    C    G        0      0        2 
  15  chr15_51754586     ASom    C    G        0      0        2 
  15  chr15_51754586     HCab    C    G        0      0        2 
  15  chr15_51754586     HPrz    C    G        0      0        2 
  15  chr15_51754586     ZBoe    C    G      0.5      1        2 
  15  chr15_51754586     ZGre    C    G        0      0        2 
  15  chr15_51754586     ZHar    C    G        0      0        2 
  15  chr15_51754586   Sample    C    G        0      0        2 
  15  chr15_51766715     AAsi    A    T        0      0        2 
  15  chr15_51766715     AKia    A    T        1      2        2 
  15  chr15_51766715     AOna    A    T        1      2        2 
  15  chr15_51766715     ASom    A    T        0      0        2 
  15  chr15_51766715     HCab    A    T        0      0        2 
  15  chr15_51766715     HPrz    A    T        0      0        2 
  15  chr15_51766715     ZBoe    A    T        0      0        2 
  15  chr15_51766715     ZGre    A    T        1      2        2 
  15  chr15_51766715     ZHar    A    T        1      2        2 
  15  chr15_51766715   Sample    A    T        0      0        2 
  15  chr15_51775889     AAsi    C    A        0      0        2 
  15  chr15_51775889     AKia    C    A        0      0        2 
  15  chr15_51775889     AOna    C    A        0      0        2 
  15  chr15_51775889     ASom    C    A        0      0        2 
  15  chr15_51775889     HCab    C    A        0      0        2 
  15  chr15_51775889     HPrz    C    A        0      0        2 
  15  chr15_51775889     ZBoe    C    A        1      2        2 
  15  chr15_51775889     ZGre    C    A        0      0        2 
  15  chr15_51775889     ZHar    C    A        0      0        2 
  15  chr15_51775889   Sample    C    A        0      0        2 
  15  chr15_51781454     AAsi    G    T        0      0        2 
  15  chr15_51781454     AKia    G    T        0      0        2 
  15  chr15_51781454     AOna    G    T        0      0        2 
  15  chr15_51781454     ASom    G    T        0      0        2 
  15  chr15_51781454     HCab    G    T        1      2        2 
  15  chr15_51781454     HPrz    G    T        1      2        2 
  15  chr15_51781454     ZBoe    G    T        0      0        2 
  15  chr15_51781454     ZGre    G    T        0      0        2 
  15  chr15_51781454     ZHar    G    T        0      0        2 
  15  chr15_51781454   Sample    G    T        0      0        2 
  15  chr15_51804041     AAsi    C    A        0      0        2 
  15  chr15_51804041     AKia    C    A        0      0        2 
  15  chr15_51804041     AOna    C    A        0      0        2 
  15  chr15_51804041     ASom    C    A        0      0        2 
  15  chr15_51804041     HCab    C    A        1      2        2 
  15  chr15_51804041     HPrz    C    A        0      0        2 
  15  chr15_51804041     ZBoe    C    A        0      0        2 
  15  chr15_51804041     ZGre    C    A        0      0        2 
  15  chr15_51804041     ZHar    C    A        0      0        2 
  15  chr15_51804041   Sample    C    A        0      0        2 
  15  chr15_51811643     AAsi    C    A        0      0        2 
  15  chr15_51811643     AKia    C    A        0      0        2 
  15  chr15_51811643     AOna    C    A        0      0        2 
  15  chr15_51811643     ASom    C    A        0      0        2 
  15  chr15_51811643     HCab    C    A        0      0        2 
  15  chr15_51811643     HPrz    C    A      0.5      1        2 
  15  chr15_51811643     ZBoe    C    A        0      0        2 
  15  chr15_51811643     ZGre    C    A        0      0        2 
  15  chr15_51811643     ZHar    C    A        0      0        2 
  15  chr15_51811643   Sample    C    A        0      0        2 
  15  chr15_51818949     AAsi    A    C        0      0        2 
  15  chr15_51818949     AKia    A    C        1      2        2 
  15  chr15_51818949     AOna    A    C        0      0        2 
  15  chr15_51818949     ASom    A    C        0      0        2 
  15  chr15_51818949     HCab    A    C        0      0        2 
  15  chr15_51818949     HPrz    A    C        0      0        2 
  15  chr15_51818949     ZBoe    A    C        0      0        2 
  15  chr15_51818949     ZGre    A    C        0      0        2 
  15  chr15_51818949     ZHar    A    C        0      0        2 
  15  chr15_51818949   Sample    A    C        0      0        2 
  15  chr15_51821075     AAsi    C    A        0      0        2 
  15  chr15_51821075     AKia    C    A        0      0        2 
  15  chr15_51821075     AOna    C    A        0      0        2 
  15  chr15_51821075     ASom    C    A        0      0        2 
  15  chr15_51821075     HCab    C    A        1      2        2 
  15  chr15_51821075     HPrz    C    A        1      2        2 
  15  chr15_51821075     ZBoe    C    A        0      0        2 
  15  chr15_51821075     ZGre    C    A        0      0        2 
  15  chr15_51821075     ZHar    C    A        0      0        2 
  15  chr15_51821075   Sample    C    A        0      0        2 
  15  chr15_51821499     AAsi    G    T        0      0        2 
  15  chr15_51821499     AKia    G    T        0      0        2 
  15  chr15_51821499     AOna    G    T        0      0        2 
  15  chr15_51821499     ASom    G    T        0      0        2 
  15  chr15_51821499     HCab    G    T        0      0        2 
  15  chr15_51821499     HPrz    G    T        0      0        2 
  15  chr15_51821499     ZBoe    G    T        0      0        2 
  15  chr15_51821499     ZGre    G    T        0      0        2 
  15  chr15_51821499     ZHar    G    T        1      2        2 
  15  chr15_51821499   Sample    G    T        0      0        2 
  15  chr15_51848158     AAsi    C    G        0      0        2 
  15  chr15_51848158     AKia    C    G        1      2        2 
  15  chr15_51848158     AOna    C    G        0      0        2 
  15  chr15_51848158     ASom    C    G        0      0        2 
  15  chr15_51848158     HCab    C    G        0      0        2 
  15  chr15_51848158     HPrz    C    G        0      0        2 
  15  chr15_51848158     ZBoe    C    G        0      0        2 
  15  chr15_51848158     ZGre    C    G        0      0        2 
  15  chr15_51848158     ZHar    C    G        0      0        2 
  15  chr15_51848158   Sample    C    G        0      0        2 
  15  chr15_51851337     AAsi    G    T        0      0        2 
  15  chr15_51851337     AKia    G    T        0      0        2 
  15  chr15_51851337     AOna    G    T        0      0        2 
  15  chr15_51851337     ASom    G    T        0      0        2 
  15  chr15_51851337     HCab    G    T        1      2        2 
  15  chr15_51851337     HPrz    G    T        1      2        2 
  15  chr15_51851337     ZBoe    G    T        0      0        2 
  15  chr15_51851337     ZGre    G    T        0      0        2 
  15  chr15_51851337     ZHar    G    T        0      0        2 
  15  chr15_51851337   Sample    G    T        0      0        2 
  15  chr15_51876827     AAsi    A    T        0      0        2 
  15  chr15_51876827     AKia    A    T        1      2        2 
  15  chr15_51876827     AOna    A    T        0      0        2 
  15  chr15_51876827     ASom    A    T        0      0        2 
  15  chr15_51876827     HCab    A    T        0      0        2 
  15  chr15_51876827     HPrz    A    T        0      0        2 
  15  chr15_51876827     ZBoe    A    T        0      0        2 
  15  chr15_51876827     ZGre    A    T        0      0        2 
  15  chr15_51876827     ZHar    A    T        0      0        2 
  15  chr15_51876827   Sample    A    T        0      0        2 
  15  chr15_51911189     AAsi    G    T        1      2        2 
  15  chr15_51911189     AKia    G    T        0      0        2 
  15  chr15_51911189     AOna    G    T        0      0        2 
  15  chr15_51911189     ASom    G    T        1      2        2 
  15  chr15_51911189     HCab    G    T        0      0        2 
  15  chr15_51911189     HPrz    G    T        0      0        2 
  15  chr15_51911189     ZBoe    G    T        0      0        2 
  15  chr15_51911189     ZGre    G    T        0      0        2 
  15  chr15_51911189     ZHar    G    T        0      0        2 
  15  chr15_51911189   Sample    G    T        1      2        2 
  15  chr15_51926270     AAsi    A    C        0      0        2 
  15  chr15_51926270     AKia    A    C        0      0        2 
  15  chr15_51926270     AOna    A    C        0      0        2 
  15  chr15_51926270     ASom    A    C        0      0        2 
  15  chr15_51926270     HCab    A    C        0      0        2 
  15  chr15_51926270     HPrz    A    C        0      0        2 
  15  chr15_51926270     ZBoe    A    C        0      0        2 
  15  chr15_51926270     ZGre    A    C        1      2        2 
  15  chr15_51926270     ZHar    A    C        0      0        2 
  15  chr15_51926270   Sample    A    C        0      0        2 
  15  chr15_51935068     AAsi    G    C        0      0        2 
  15  chr15_51935068     AKia    G    C        0      0        2 
  15  chr15_51935068     AOna    G    C        0      0        2 
  15  chr15_51935068     ASom    G    C        0      0        2 
  15  chr15_51935068     HCab    G    C        1      2        2 
  15  chr15_51935068     HPrz    G    C        1      2        2 
  15  chr15_51935068     ZBoe    G    C        0      0        2 
  15  chr15_51935068     ZGre    G    C        0      0        2 
  15  chr15_51935068     ZHar    G    C        0      0        2 
  15  chr15_51935068   Sample    G    C        0      0        2 
  15  chr15_51940311     AAsi    G    C        1      2        2 
  15  chr15_51940311     AKia    G    C        0      0        2 
  15  chr15_51940311     AOna    G    C        0      0        2 
  15  chr15_51940311     ASom    G    C        0      0        2 
  15  chr15_51940311     HCab    G    C        0      0        2 
  15  chr15_51940311     HPrz    G    C        0      0        2 
  15  chr15_51940311     ZBoe    G    C        0      0        2 
  15  chr15_51940311     ZGre    G    C        0      0        2 
  15  chr15_51940311     ZHar    G    C        0      0        2 
  15  chr15_51940311   Sample    G    C        0      0        2 
  15  chr15_51942298     AAsi    G    T        0      0        2 
  15  chr15_51942298     AKia    G    T        0      0        2 
  15  chr15_51942298     AOna    G    T        0      0        2 
  15  chr15_51942298     ASom    G    T        0      0        2 
  15  chr15_51942298     HCab    G    T        0      0        2 
  15  chr15_51942298     HPrz    G    T        0      0        2 
  15  chr15_51942298     ZBoe    G    T        0      0        2 
  15  chr15_51942298     ZGre    G    T      0.5      1        2 
  15  chr15_51942298     ZHar    G    T        0      0        2 
  15  chr15_51942298   Sample    G    T        0      0        2 
  15  chr15_51947786     AAsi    T    A        0      0        2 
  15  chr15_51947786     AKia    T    A        0      0        2 
  15  chr15_51947786     AOna    T    A        0      0        2 
  15  chr15_51947786     ASom    T    A        0      0        2 
  15  chr15_51947786     HCab    T    A        0      0        2 
  15  chr15_51947786     HPrz    T    A        0      0        2 
  15  chr15_51947786     ZBoe    T    A      0.5      1        2 
  15  chr15_51947786     ZGre    T    A        0      0        2 
  15  chr15_51947786     ZHar    T    A        0      0        2 
  15  chr15_51947786   Sample    T    A        0      0        2 
  15  chr15_51953805     AAsi    T    G        0      0        2 
  15  chr15_51953805     AKia    T    G        0      0        2 
  15  chr15_51953805     AOna    T    G        0      0        2 
  15  chr15_51953805     ASom    T    G        0      0        2 
  15  chr15_51953805     HCab    T    G        1      2        2 
  15  chr15_51953805     HPrz    T    G        1      2        2 
  15  chr15_51953805     ZBoe    T    G        0      0        2 
  15  chr15_51953805     ZGre    T    G        0      0        2 
  15  chr15_51953805     ZHar    T    G        0      0        2 
  15  chr15_51953805   Sample    T    G        0      0        2 
  15  chr15_51959826     AAsi    T    G        0      0        2 
  15  chr15_51959826     AKia    T    G        0      0        2 
  15  chr15_51959826     AOna    T    G        0      0        2 
  15  chr15_51959826     ASom    T    G        0      0        2 
  15  chr15_51959826     HCab    T    G        0      0        2 
  15  chr15_51959826     HPrz    T    G        0      0        2 
  15  chr15_51959826     ZBoe    T    G        0      0        2 
  15  chr15_51959826     ZGre    T    G        0      0        2 
  15  chr15_51959826     ZHar    T    G      0.5      1        2 
  15  chr15_51959826   Sample    T    G        0      0        2 
  15  chr15_51972345     AAsi    A    C        0      0        2 
  15  chr15_51972345     AKia    A    C        0      0        2 
  15  chr15_51972345     AOna    A    C        0      0        2 
  15  chr15_51972345     ASom    A    C        0      0        2 
  15  chr15_51972345     HCab    A    C        0      0        2 
  15  chr15_51972345     HPrz    A    C        0      0        2 
  15  chr15_51972345     ZBoe    A    C      0.5      1        2 
  15  chr15_51972345     ZGre    A    C        0      0        2 
  15  chr15_51972345     ZHar    A    C        0      0        2 
  15  chr15_51972345   Sample    A    C        0      0        2 
  15  chr15_51976154     AAsi    T    G      0.5      1        2 
  15  chr15_51976154     AKia    T    G        0      0        2 
  15  chr15_51976154     AOna    T    G        0      0        2 
  15  chr15_51976154     ASom    T    G        0      0        2 
  15  chr15_51976154     HCab    T    G        0      0        2 
  15  chr15_51976154     HPrz    T    G        0      0        2 
  15  chr15_51976154     ZBoe    T    G        0      0        2 
  15  chr15_51976154     ZGre    T    G        0      0        2 
  15  chr15_51976154     ZHar    T    G        0      0        2 
  15  chr15_51976154   Sample    T    G        0      0        2 
  15  chr15_51981661     AAsi    A    C        0      0        2 
  15  chr15_51981661     AKia    A    C        1      2        2 
  15  chr15_51981661     AOna    A    C        1      2        2 
  15  chr15_51981661     ASom    A    C        0      0        2 
  15  chr15_51981661     HCab    A    C        0      0        2 
  15  chr15_51981661     HPrz    A    C        0      0        2 
  15  chr15_51981661     ZBoe    A    C        0      0        2 
  15  chr15_51981661     ZGre    A    C        0      0        2 
  15  chr15_51981661     ZHar    A    C        0      0        2 
  15  chr15_51981661   Sample    A    C        0      0        2 
  15  chr15_51989772     AAsi    G    C        0      0        2 
  15  chr15_51989772     AKia    G    C        0      0        2 
  15  chr15_51989772     AOna    G    C        0      0        2 
  15  chr15_51989772     ASom    G    C        0      0        2 
  15  chr15_51989772     HCab    G    C        0      0        2 
  15  chr15_51989772     HPrz    G    C        0      0        2 
  15  chr15_51989772     ZBoe    G    C        0      0        2 
  15  chr15_51989772     ZGre    G    C        1      2        2 
  15  chr15_51989772     ZHar    G    C        0      0        2 
  15  chr15_51989772   Sample    G    C        0      0        2 
  15  chr15_51993392     AAsi    G    C        1      2        2 
  15  chr15_51993392     AKia    G    C        1      2        2 
  15  chr15_51993392     AOna    G    C        1      2        2 
  15  chr15_51993392     ASom    G    C        1      2        2 
  15  chr15_51993392     HCab    G    C        0      0        2 
  15  chr15_51993392     HPrz    G    C        0      0        2 
  15  chr15_51993392     ZBoe    G    C        0      0        2 
  15  chr15_51993392     ZGre    G    C        0      0        2 
  15  chr15_51993392     ZHar    G    C        0      0        2 
  15  chr15_51993392   Sample    G    C        1      2        2 
  15  chr15_52020137     AAsi    G    T        0      0        2 
  15  chr15_52020137     AKia    G    T        0      0        2 
  15  chr15_52020137     AOna    G    T        0      0        2 
  15  chr15_52020137     ASom    G    T        0      0        2 
  15  chr15_52020137     HCab    G    T        0      0        2 
  15  chr15_52020137     HPrz    G    T        0      0        2 
  15  chr15_52020137     ZBoe    G    T        1      2        2 
  15  chr15_52020137     ZGre    G    T        0      0        2 
  15  chr15_52020137     ZHar    G    T        0      0        2 
  15  chr15_52020137   Sample    G    T        0      0        2 
  15  chr15_52039383     AAsi    C    A        0      0        2 
  15  chr15_52039383     AKia    C    A        0      0        2 
  15  chr15_52039383     AOna    C    A        0      0        2 
  15  chr15_52039383     ASom    C    A        0      0        2 
  15  chr15_52039383     HCab    C    A        1      2        2 
  15  chr15_52039383     HPrz    C    A        1      2        2 
  15  chr15_52039383     ZBoe    C    A        0      0        2 
  15  chr15_52039383     ZGre    C    A        0      0        2 
  15  chr15_52039383     ZHar    C    A        0      0        2 
  15  chr15_52039383   Sample    C    A        0      0        2 
  15  chr15_52039649     AAsi    G    C        0      0        2 
  15  chr15_52039649     AKia    G    C        1      2        2 
  15  chr15_52039649     AOna    G    C        0      0        2 
  15  chr15_52039649     ASom    G    C        0      0        2 
  15  chr15_52039649     HCab    G    C        0      0        2 
  15  chr15_52039649     HPrz    G    C        0      0        2 
  15  chr15_52039649     ZBoe    G    C        0      0        2 
  15  chr15_52039649     ZGre    G    C        0      0        2 
  15  chr15_52039649     ZHar    G    C        0      0        2 
  15  chr15_52039649   Sample    G    C        0      0        2 
  15  chr15_52041196     AAsi    G    C        0      0        2 
  15  chr15_52041196     AKia    G    C        0      0        2 
  15  chr15_52041196     AOna    G    C        0      0        2 
  15  chr15_52041196     ASom    G    C        0      0        2 
  15  chr15_52041196     HCab    G    C        0      0        2 
  15  chr15_52041196     HPrz    G    C        0      0        2 
  15  chr15_52041196     ZBoe    G    C        0      0        2 
  15  chr15_52041196     ZGre    G    C        0      0        2 
  15  chr15_52041196     ZHar    G    C        1      2        2 
  15  chr15_52041196   Sample    G    C        0      0        2 
  15  chr15_52067538     AAsi    A    C        0      0        2 
  15  chr15_52067538     AKia    A    C        0      0        2 
  15  chr15_52067538     AOna    A    C        1      2        2 
  15  chr15_52067538     ASom    A    C        0      0        2 
  15  chr15_52067538     HCab    A    C        0      0        2 
  15  chr15_52067538     HPrz    A    C        0      0        2 
  15  chr15_52067538     ZBoe    A    C        0      0        2 
  15  chr15_52067538     ZGre    A    C        0      0        2 
  15  chr15_52067538     ZHar    A    C        0      0        2 
  15  chr15_52067538   Sample    A    C        0      0        2 
  15  chr15_52075523     AAsi    A    C        0      0        2 
  15  chr15_52075523     AKia    A    C        0      0        2 
  15  chr15_52075523     AOna    A    C        0      0        2 
  15  chr15_52075523     ASom    A    C        0      0        2 
  15  chr15_52075523     HCab    A    C        0      0        2 
  15  chr15_52075523     HPrz    A    C        0      0        2 
  15  chr15_52075523     ZBoe    A    C        1      2        2 
  15  chr15_52075523     ZGre    A    C        1      2        2 
  15  chr15_52075523     ZHar    A    C        0      0        2 
  15  chr15_52075523   Sample    A    C        0      0        2 
  15  chr15_52080232     AAsi    T    A        1      2        2 
  15  chr15_52080232     AKia    T    A        0      0        2 
  15  chr15_52080232     AOna    T    A        0      0        2 
  15  chr15_52080232     ASom    T    A        0      0        2 
  15  chr15_52080232     HCab    T    A        0      0        2 
  15  chr15_52080232     HPrz    T    A        0      0        2 
  15  chr15_52080232     ZBoe    T    A        0      0        2 
  15  chr15_52080232     ZGre    T    A        0      0        2 
  15  chr15_52080232     ZHar    T    A        0      0        2 
  15  chr15_52080232   Sample    T    A        1      2        2 
  15  chr15_52100937     AAsi    T    G        0      0        2 
  15  chr15_52100937     AKia    T    G        0      0        2 
  15  chr15_52100937     AOna    T    G        0      0        2 
  15  chr15_52100937     ASom    T    G        0      0        2 
  15  chr15_52100937     HCab    T    G        1      2        2 
  15  chr15_52100937     HPrz    T    G        1      2        2 
  15  chr15_52100937     ZBoe    T    G        0      0        2 
  15  chr15_52100937     ZGre    T    G        0      0        2 
  15  chr15_52100937     ZHar    T    G        0      0        2 
  15  chr15_52100937   Sample    T    G        0      0        2 
  15  chr15_52114815     AAsi    A    C        0      0        2 
  15  chr15_52114815     AKia    A    C      0.5      1        2 
  15  chr15_52114815     AOna    A    C      0.5      1        2 
  15  chr15_52114815     ASom    A    C        0      0        2 
  15  chr15_52114815     HCab    A    C        0      0        2 
  15  chr15_52114815     HPrz    A    C        0      0        2 
  15  chr15_52114815     ZBoe    A    C        0      0        2 
  15  chr15_52114815     ZGre    A    C        0      0        2 
  15  chr15_52114815     ZHar    A    C        0      0        2 
  15  chr15_52114815   Sample    A    C        0      0        2 
  15  chr15_52123550     AAsi    A    T        0      0        2 
  15  chr15_52123550     AKia    A    T        0      0        2 
  15  chr15_52123550     AOna    A    T        0      0        2 
  15  chr15_52123550     ASom    A    T        0      0        2 
  15  chr15_52123550     HCab    A    T        1      2        2 
  15  chr15_52123550     HPrz    A    T        1      2        2 
  15  chr15_52123550     ZBoe    A    T        0      0        2 
  15  chr15_52123550     ZGre    A    T        0      0        2 
  15  chr15_52123550     ZHar    A    T        0      0        2 
  15  chr15_52123550   Sample    A    T        0      0        2 
  15  chr15_52143997     AAsi    G    C        0      0        2 
  15  chr15_52143997     AKia    G    C        0      0        2 
  15  chr15_52143997     AOna    G    C        0      0        2 
  15  chr15_52143997     ASom    G    C        0      0        2 
  15  chr15_52143997     HCab    G    C        1      2        2 
  15  chr15_52143997     HPrz    G    C        1      2        2 
  15  chr15_52143997     ZBoe    G    C        0      0        2 
  15  chr15_52143997     ZGre    G    C        0      0        2 
  15  chr15_52143997     ZHar    G    C        0      0        2 
  15  chr15_52143997   Sample    G    C        0      0        2 
  15  chr15_52147840     AAsi    T    A        0      0        2 
  15  chr15_52147840     AKia    T    A        0      0        2 
  15  chr15_52147840     AOna    T    A        0      0        2 
  15  chr15_52147840     ASom    T    A        0      0        2 
  15  chr15_52147840     HCab    T    A        0      0        2 
  15  chr15_52147840     HPrz    T    A      0.5      1        2 
  15  chr15_52147840     ZBoe    T    A        0      0        2 
  15  chr15_52147840     ZGre    T    A        0      0        2 
  15  chr15_52147840     ZHar    T    A        0      0        2 
  15  chr15_52147840   Sample    T    A        0      0        2 
  15  chr15_52148752     AAsi    G    C        0      0        2 
  15  chr15_52148752     AKia    G    C        0      0        2 
  15  chr15_52148752     AOna    G    C        0      0        2 
  15  chr15_52148752     ASom    G    C        0      0        2 
  15  chr15_52148752     HCab    G    C        1      2        2 
  15  chr15_52148752     HPrz    G    C        1      2        2 
  15  chr15_52148752     ZBoe    G    C        0      0        2 
  15  chr15_52148752     ZGre    G    C        0      0        2 
  15  chr15_52148752     ZHar    G    C        0      0        2 
  15  chr15_52148752   Sample    G    C        0      0        2 
  15  chr15_52150259     AAsi    G    C        0      0        2 
  15  chr15_52150259     AKia    G    C        0      0        2 
  15  chr15_52150259     AOna    G    C        0      0        2 
  15  chr15_52150259     ASom    G    C      0.5      1        2 
  15  chr15_52150259     HCab    G    C        0      0        2 
  15  chr15_52150259     HPrz    G    C        0      0        2 
  15  chr15_52150259     ZBoe    G    C        0      0        2 
  15  chr15_52150259     ZGre    G    C        0      0        2 
  15  chr15_52150259     ZHar    G    C        0      0        2 
  15  chr15_52150259   Sample    G    C        0      0        2 
  15  chr15_52155217     AAsi    A    C        0      0        2 
  15  chr15_52155217     AKia    A    C        0      0        2 
  15  chr15_52155217     AOna    A    C        0      0        2 
  15  chr15_52155217     ASom    A    C        0      0        2 
  15  chr15_52155217     HCab    A    C        1      2        2 
  15  chr15_52155217     HPrz    A    C        1      2        2 
  15  chr15_52155217     ZBoe    A    C        0      0        2 
  15  chr15_52155217     ZGre    A    C        0      0        2 
  15  chr15_52155217     ZHar    A    C        0      0        2 
  15  chr15_52155217   Sample    A    C        0      0        2 
  15  chr15_52163618     AAsi    C    G        0      0        2 
  15  chr15_52163618     AKia    C    G        0      0        2 
  15  chr15_52163618     AOna    C    G      0.5      1        2 
  15  chr15_52163618     ASom    C    G        0      0        2 
  15  chr15_52163618     HCab    C    G        0      0        2 
  15  chr15_52163618     HPrz    C    G        0      0        2 
  15  chr15_52163618     ZBoe    C    G        0      0        2 
  15  chr15_52163618     ZGre    C    G        0      0        2 
  15  chr15_52163618     ZHar    C    G        0      0        2 
  15  chr15_52163618   Sample    C    G        0      0        2 
  15  chr15_52210116     AAsi    G    C        0      0        2 
  15  chr15_52210116     AKia    G    C        0      0        2 
  15  chr15_52210116     AOna    G    C        0      0        2 
  15  chr15_52210116     ASom    G    C        0      0        2 
  15  chr15_52210116     HCab    G    C        0      0        2 
  15  chr15_52210116     HPrz    G    C        0      0        2 
  15  chr15_52210116     ZBoe    G    C        1      2        2 
  15  chr15_52210116     ZGre    G    C        1      2        2 
  15  chr15_52210116     ZHar    G    C        1      2        2 
  15  chr15_52210116   Sample    G    C        0      0        2 
  15  chr15_52222576     AAsi    C    G        0      0        2 
  15  chr15_52222576     AKia    C    G        0      0        2 
  15  chr15_52222576     AOna    C    G        0      0        2 
  15  chr15_52222576     ASom    C    G        0      0        2 
  15  chr15_52222576     HCab    C    G        0      0        2 
  15  chr15_52222576     HPrz    C    G        0      0        2 
  15  chr15_52222576     ZBoe    C    G      0.5      1        2 
  15  chr15_52222576     ZGre    C    G        0      0        2 
  15  chr15_52222576     ZHar    C    G        0      0        2 
  15  chr15_52222576   Sample    C    G        0      0        2 
  15  chr15_52240805     AAsi    C    A        0      0        2 
  15  chr15_52240805     AKia    C    A        0      0        2 
  15  chr15_52240805     AOna    C    A        0      0        2 
  15  chr15_52240805     ASom    C    A        0      0        2 
  15  chr15_52240805     HCab    C    A        0      0        2 
  15  chr15_52240805     HPrz    C    A        0      0        2 
  15  chr15_52240805     ZBoe    C    A        0      0        2 
  15  chr15_52240805     ZGre    C    A        1      2        2 
  15  chr15_52240805     ZHar    C    A        0      0        2 
  15  chr15_52240805   Sample    C    A        0      0        2 
  15  chr15_52241259     AAsi    C    A        0      0        2 
  15  chr15_52241259     AKia    C    A        0      0        2 
  15  chr15_52241259     AOna    C    A        0      0        2 
  15  chr15_52241259     ASom    C    A        0      0        2 
  15  chr15_52241259     HCab    C    A        0      0        2 
  15  chr15_52241259     HPrz    C    A        0      0        2 
  15  chr15_52241259     ZBoe    C    A        0      0        2 
  15  chr15_52241259     ZGre    C    A        1      2        2 
  15  chr15_52241259     ZHar    C    A        0      0        2 
  15  chr15_52241259   Sample    C    A        0      0        2 
  15  chr15_52290971     AAsi    G    T        0      0        2 
  15  chr15_52290971     AKia    G    T        0      0        2 
  15  chr15_52290971     AOna    G    T        0      0        2 
  15  chr15_52290971     ASom    G    T        0      0        2 
  15  chr15_52290971     HCab    G    T        0      0        2 
  15  chr15_52290971     HPrz    G    T        0      0        2 
  15  chr15_52290971     ZBoe    G    T        1      2        2 
  15  chr15_52290971     ZGre    G    T        0      0        2 
  15  chr15_52290971     ZHar    G    T        0      0        2 
  15  chr15_52290971   Sample    G    T        0      0        2 
  15  chr15_52294236     AAsi    T    G        0      0        2 
  15  chr15_52294236     AKia    T    G        0      0        2 
  15  chr15_52294236     AOna    T    G        0      0        2 
  15  chr15_52294236     ASom    T    G        0      0        2 
  15  chr15_52294236     HCab    T    G        1      2        2 
  15  chr15_52294236     HPrz    T    G        1      2        2 
  15  chr15_52294236     ZBoe    T    G        0      0        2 
  15  chr15_52294236     ZGre    T    G        0      0        2 
  15  chr15_52294236     ZHar    T    G        0      0        2 
  15  chr15_52294236   Sample    T    G        0      0        2 
  15  chr15_52308811     AAsi    G    T        0      0        2 
  15  chr15_52308811     AKia    G    T        0      0        2 
  15  chr15_52308811     AOna    G    T        0      0        2 
  15  chr15_52308811     ASom    G    T        0      0        2 
  15  chr15_52308811     HCab    G    T        1      2        2 
  15  chr15_52308811     HPrz    G    T        1      2        2 
  15  chr15_52308811     ZBoe    G    T        0      0        2 
  15  chr15_52308811     ZGre    G    T        0      0        2 
  15  chr15_52308811     ZHar    G    T        0      0        2 
  15  chr15_52308811   Sample    G    T        0      0        2 
  15  chr15_52339317     AAsi    G    C        0      0        2 
  15  chr15_52339317     AKia    G    C        0      0        2 
  15  chr15_52339317     AOna    G    C        0      0        2 
  15  chr15_52339317     ASom    G    C        0      0        2 
  15  chr15_52339317     HCab    G    C        1      2        2 
  15  chr15_52339317     HPrz    G    C        1      2        2 
  15  chr15_52339317     ZBoe    G    C        0      0        2 
  15  chr15_52339317     ZGre    G    C        0      0        2 
  15  chr15_52339317     ZHar    G    C        0      0        2 
  15  chr15_52339317   Sample    G    C        0      0        2 
  15  chr15_52339712     AAsi    G    C        0      0        2 
  15  chr15_52339712     AKia    G    C        0      0        2 
  15  chr15_52339712     AOna    G    C        0      0        2 
  15  chr15_52339712     ASom    G    C        0      0        2 
  15  chr15_52339712     HCab    G    C        0      0        2 
  15  chr15_52339712     HPrz    G    C        0      0        2 
  15  chr15_52339712     ZBoe    G    C        0      0        2 
  15  chr15_52339712     ZGre    G    C      0.5      1        2 
  15  chr15_52339712     ZHar    G    C        0      0        2 
  15  chr15_52339712   Sample    G    C        0      0        2 
  15  chr15_52344525     AAsi    C    G        0      0        2 
  15  chr15_52344525     AKia    C    G      0.5      1        2 
  15  chr15_52344525     AOna    C    G        0      0        2 
  15  chr15_52344525     ASom    C    G        0      0        2 
  15  chr15_52344525     HCab    C    G        0      0        2 
  15  chr15_52344525     HPrz    C    G        0      0        2 
  15  chr15_52344525     ZBoe    C    G        0      0        2 
  15  chr15_52344525     ZGre    C    G        0      0        2 
  15  chr15_52344525     ZHar    C    G        0      0        2 
  15  chr15_52344525   Sample    C    G        0      0        2 
  15  chr15_52394214     AAsi    G    C        0      0        2 
  15  chr15_52394214     AKia    G    C      0.5      1        2 
  15  chr15_52394214     AOna    G    C        0      0        2 
  15  chr15_52394214     ASom    G    C        0      0        2 
  15  chr15_52394214     HCab    G    C        0      0        2 
  15  chr15_52394214     HPrz    G    C        0      0        2 
  15  chr15_52394214     ZBoe    G    C        0      0        2 
  15  chr15_52394214     ZGre    G    C        0      0        2 
  15  chr15_52394214     ZHar    G    C        0      0        2 
  15  chr15_52394214   Sample    G    C        0      0        2 
  15  chr15_52395671     AAsi    T    G        0      0        2 
  15  chr15_52395671     AKia    T    G        0      0        2 
  15  chr15_52395671     AOna    T    G        0      0        2 
  15  chr15_52395671     ASom    T    G        0      0        2 
  15  chr15_52395671     HCab    T    G        1      2        2 
  15  chr15_52395671     HPrz    T    G        1      2        2 
  15  chr15_52395671     ZBoe    T    G        0      0        2 
  15  chr15_52395671     ZGre    T    G        0      0        2 
  15  chr15_52395671     ZHar    T    G        0      0        2 
  15  chr15_52395671   Sample    T    G        0      0        2 
  15  chr15_52413693     AAsi    G    C        0      0        2 
  15  chr15_52413693     AKia    G    C        0      0        2 
  15  chr15_52413693     AOna    G    C        0      0        2 
  15  chr15_52413693     ASom    G    C        0      0        2 
  15  chr15_52413693     HCab    G    C        1      2        2 
  15  chr15_52413693     HPrz    G    C        1      2        2 
  15  chr15_52413693     ZBoe    G    C        0      0        2 
  15  chr15_52413693     ZGre    G    C        0      0        2 
  15  chr15_52413693     ZHar    G    C        0      0        2 
  15  chr15_52413693   Sample    G    C        0      0        2 
  15  chr15_52419603     AAsi    C    G        0      0        2 
  15  chr15_52419603     AKia    C    G        0      0        2 
  15  chr15_52419603     AOna    C    G        0      0        2 
  15  chr15_52419603     ASom    C    G        0      0        2 
  15  chr15_52419603     HCab    C    G        1      2        2 
  15  chr15_52419603     HPrz    C    G        1      2        2 
  15  chr15_52419603     ZBoe    C    G        0      0        2 
  15  chr15_52419603     ZGre    C    G        0      0        2 
  15  chr15_52419603     ZHar    C    G        0      0        2 
  15  chr15_52419603   Sample    C    G        0      0        2 
  15  chr15_52440578     AAsi    A    C        0      0        2 
  15  chr15_52440578     AKia    A    C        0      0        2 
  15  chr15_52440578     AOna    A    C        0      0        2 
  15  chr15_52440578     ASom    A    C        0      0        2 
  15  chr15_52440578     HCab    A    C        0      0        2 
  15  chr15_52440578     HPrz    A    C        0      0        2 
  15  chr15_52440578     ZBoe    A    C        0      0        2 
  15  chr15_52440578     ZGre    A    C        1      2        2 
  15  chr15_52440578     ZHar    A    C        0      0        2 
  15  chr15_52440578   Sample    A    C        0      0        2 
  15  chr15_52453550     AAsi    C    G        1      2        2 
  15  chr15_52453550     AKia    C    G        0      0        2 
  15  chr15_52453550     AOna    C    G        0      0        2 
  15  chr15_52453550     ASom    C    G        1      2        2 
  15  chr15_52453550     HCab    C    G        1      2        2 
  15  chr15_52453550     HPrz    C    G        1      2        2 
  15  chr15_52453550     ZBoe    C    G        0      0        2 
  15  chr15_52453550     ZGre    C    G        0      0        2 
  15  chr15_52453550     ZHar    C    G        0      0        2 
  15  chr15_52453550   Sample    C    G        1      2        2 
  15  chr15_52462242     AAsi    T    A        0      0        2 
  15  chr15_52462242     AKia    T    A        0      0        2 
  15  chr15_52462242     AOna    T    A        0      0        2 
  15  chr15_52462242     ASom    T    A        0      0        2 
  15  chr15_52462242     HCab    T    A        0      0        2 
  15  chr15_52462242     HPrz    T    A        0      0        2 
  15  chr15_52462242     ZBoe    T    A      0.5      1        2 
  15  chr15_52462242     ZGre    T    A        0      0        2 
  15  chr15_52462242     ZHar    T    A        0      0        2 
  15  chr15_52462242   Sample    T    A        0      0        2 
  15  chr15_52465292     AAsi    T    G        0      0        2 
  15  chr15_52465292     AKia    T    G        0      0        2 
  15  chr15_52465292     AOna    T    G        0      0        2 
  15  chr15_52465292     ASom    T    G        0      0        2 
  15  chr15_52465292     HCab    T    G        0      0        2 
  15  chr15_52465292     HPrz    T    G        0      0        2 
  15  chr15_52465292     ZBoe    T    G        0      0        2 
  15  chr15_52465292     ZGre    T    G        0      0        2 
  15  chr15_52465292     ZHar    T    G        1      2        2 
  15  chr15_52465292   Sample    T    G        0      0        2 
  15  chr15_52470927     AAsi    A    C        0      0        2 
  15  chr15_52470927     AKia    A    C        0      0        2 
  15  chr15_52470927     AOna    A    C        0      0        2 
  15  chr15_52470927     ASom    A    C        0      0        2 
  15  chr15_52470927     HCab    A    C        0      0        2 
  15  chr15_52470927     HPrz    A    C        0      0        2 
  15  chr15_52470927     ZBoe    A    C        0      0        2 
  15  chr15_52470927     ZGre    A    C        1      2        2 
  15  chr15_52470927     ZHar    A    C        0      0        2 
  15  chr15_52470927   Sample    A    C        0      0        2 
  15  chr15_52479587     AAsi    T    A        0      0        2 
  15  chr15_52479587     AKia    T    A        0      0        2 
  15  chr15_52479587     AOna    T    A        0      0        2 
  15  chr15_52479587     ASom    T    A        0      0        2 
  15  chr15_52479587     HCab    T    A        0      0        2 
  15  chr15_52479587     HPrz    T    A        0      0        2 
  15  chr15_52479587     ZBoe    T    A        0      0        2 
  15  chr15_52479587     ZGre    T    A        0      0        2 
  15  chr15_52479587     ZHar    T    A        1      2        2 
  15  chr15_52479587   Sample    T    A        0      0        2 
  15  chr15_52497841     AAsi    G    T        0      0        2 
  15  chr15_52497841     AKia    G    T        0      0        2 
  15  chr15_52497841     AOna    G    T        0      0        2 
  15  chr15_52497841     ASom    G    T        0      0        2 
  15  chr15_52497841     HCab    G    T        0      0        2 
  15  chr15_52497841     HPrz    G    T        0      0        2 
  15  chr15_52497841     ZBoe    G    T      0.5      1        2 
  15  chr15_52497841     ZGre    G    T        0      0        2 
  15  chr15_52497841     ZHar    G    T        0      0        2 
  15  chr15_52497841   Sample    G    T        0      0        2 
  15  chr15_52514485     AAsi    T    G        0      0        2 
  15  chr15_52514485     AKia    T    G        1      2        2 
  15  chr15_52514485     AOna    T    G        1      2        2 
  15  chr15_52514485     ASom    T    G        0      0        2 
  15  chr15_52514485     HCab    T    G        0      0        2 
  15  chr15_52514485     HPrz    T    G        0      0        2 
  15  chr15_52514485     ZBoe    T    G        0      0        2 
  15  chr15_52514485     ZGre    T    G        0      0        2 
  15  chr15_52514485     ZHar    T    G        0      0        2 
  15  chr15_52514485   Sample    T    G        0      0        2 
  15  chr15_52523265     AAsi    T    G        1      2        2 
  15  chr15_52523265     AKia    T    G        0      0        2 
  15  chr15_52523265     AOna    T    G        0      0        2 
  15  chr15_52523265     ASom    T    G      0.5      1        2 
  15  chr15_52523265     HCab    T    G        0      0        2 
  15  chr15_52523265     HPrz    T    G        0      0        2 
  15  chr15_52523265     ZBoe    T    G        0      0        2 
  15  chr15_52523265     ZGre    T    G        0      0        2 
  15  chr15_52523265     ZHar    T    G        0      0        2 
  15  chr15_52523265   Sample    T    G        1      2        2 
  15  chr15_52528166     AAsi    A    C        0      0        2 
  15  chr15_52528166     AKia    A    C        1      2        2 
  15  chr15_52528166     AOna    A    C        1      2        2 
  15  chr15_52528166     ASom    A    C        0      0        2 
  15  chr15_52528166     HCab    A    C        0      0        2 
  15  chr15_52528166     HPrz    A    C        0      0        2 
  15  chr15_52528166     ZBoe    A    C        0      0        2 
  15  chr15_52528166     ZGre    A    C        0      0        2 
  15  chr15_52528166     ZHar    A    C        0      0        2 
  15  chr15_52528166   Sample    A    C        0      0        2 
  15  chr15_52537415     AAsi    G    T        0      0        2 
  15  chr15_52537415     AKia    G    T        0      0        2 
  15  chr15_52537415     AOna    G    T        0      0        2 
  15  chr15_52537415     ASom    G    T        0      0        2 
  15  chr15_52537415     HCab    G    T        0      0        2 
  15  chr15_52537415     HPrz    G    T        1      2        2 
  15  chr15_52537415     ZBoe    G    T        0      0        2 
  15  chr15_52537415     ZGre    G    T        0      0        2 
  15  chr15_52537415     ZHar    G    T        0      0        2 
  15  chr15_52537415   Sample    G    T        0      0        2 
  15  chr15_52539728     AAsi    T    G        0      0        2 
  15  chr15_52539728     AKia    T    G        0      0        2 
  15  chr15_52539728     AOna    T    G        1      2        2 
  15  chr15_52539728     ASom    T    G        0      0        2 
  15  chr15_52539728     HCab    T    G        0      0        2 
  15  chr15_52539728     HPrz    T    G        0      0        2 
  15  chr15_52539728     ZBoe    T    G        0      0        2 
  15  chr15_52539728     ZGre    T    G        0      0        2 
  15  chr15_52539728     ZHar    T    G        0      0        2 
  15  chr15_52539728   Sample    T    G        0      0        2 
  15  chr15_52547248     AAsi    G    C        0      0        2 
  15  chr15_52547248     AKia    G    C        0      0        2 
  15  chr15_52547248     AOna    G    C        0      0        2 
  15  chr15_52547248     ASom    G    C        0      0        2 
  15  chr15_52547248     HCab    G    C        0      0        2 
  15  chr15_52547248     HPrz    G    C        0      0        2 
  15  chr15_52547248     ZBoe    G    C        0      0        2 
  15  chr15_52547248     ZGre    G    C        1      2        2 
  15  chr15_52547248     ZHar    G    C        0      0        2 
  15  chr15_52547248   Sample    G    C        0      0        2 
  15  chr15_52558495     AAsi    T    G        0      0        2 
  15  chr15_52558495     AKia    T    G        0      0        2 
  15  chr15_52558495     AOna    T    G        0      0        2 
  15  chr15_52558495     ASom    T    G        0      0        2 
  15  chr15_52558495     HCab    T    G        1      2        2 
  15  chr15_52558495     HPrz    T    G        1      2        2 
  15  chr15_52558495     ZBoe    T    G        0      0        2 
  15  chr15_52558495     ZGre    T    G        0      0        2 
  15  chr15_52558495     ZHar    T    G        0      0        2 
  15  chr15_52558495   Sample    T    G        0      0        2 
  15  chr15_52567447     AAsi    A    C        0      0        2 
  15  chr15_52567447     AKia    A    C        0      0        2 
  15  chr15_52567447     AOna    A    C        0      0        2 
  15  chr15_52567447     ASom    A    C        0      0        2 
  15  chr15_52567447     HCab    A    C        0      0        2 
  15  chr15_52567447     HPrz    A    C        0      0        2 
  15  chr15_52567447     ZBoe    A    C        0      0        2 
  15  chr15_52567447     ZGre    A    C        0      0        2 
  15  chr15_52567447     ZHar    A    C      0.5      1        2 
  15  chr15_52567447   Sample    A    C        0      0        2 
  15  chr15_52575655     AAsi    G    C        0      0        2 
  15  chr15_52575655     AKia    G    C        0      0        2 
  15  chr15_52575655     AOna    G    C        0      0        2 
  15  chr15_52575655     ASom    G    C        0      0        2 
  15  chr15_52575655     HCab    G    C        1      2        2 
  15  chr15_52575655     HPrz    G    C        1      2        2 
  15  chr15_52575655     ZBoe    G    C        0      0        2 
  15  chr15_52575655     ZGre    G    C        0      0        2 
  15  chr15_52575655     ZHar    G    C        0      0        2 
  15  chr15_52575655   Sample    G    C        0      0        2 
  15  chr15_52580401     AAsi    G    C        0      0        2 
  15  chr15_52580401     AKia    G    C        0      0        2 
  15  chr15_52580401     AOna    G    C        0      0        2 
  15  chr15_52580401     ASom    G    C        0      0        2 
  15  chr15_52580401     HCab    G    C        1      2        2 
  15  chr15_52580401     HPrz    G    C        1      2        2 
  15  chr15_52580401     ZBoe    G    C        0      0        2 
  15  chr15_52580401     ZGre    G    C        0      0        2 
  15  chr15_52580401     ZHar    G    C        0      0        2 
  15  chr15_52580401   Sample    G    C        0      0        2 
  15  chr15_52593159     AAsi    G    T        1      2        2 
  15  chr15_52593159     AKia    G    T        0      0        2 
  15  chr15_52593159     AOna    G    T        0      0        2 
  15  chr15_52593159     ASom    G    T        1      2        2 
  15  chr15_52593159     HCab    G    T        0      0        2 
  15  chr15_52593159     HPrz    G    T        0      0        2 
  15  chr15_52593159     ZBoe    G    T        0      0        2 
  15  chr15_52593159     ZGre    G    T        0      0        2 
  15  chr15_52593159     ZHar    G    T        0      0        2 
  15  chr15_52593159   Sample    G    T        1      2        2 
  15  chr15_52612658     AAsi    A    C        0      0        2 
  15  chr15_52612658     AKia    A    C        0      0        2 
  15  chr15_52612658     AOna    A    C        0      0        2 
  15  chr15_52612658     ASom    A    C        0      0        2 
  15  chr15_52612658     HCab    A    C        0      0        2 
  15  chr15_52612658     HPrz    A    C        0      0        2 
  15  chr15_52612658     ZBoe    A    C        0      0        2 
  15  chr15_52612658     ZGre    A    C        0      0        2 
  15  chr15_52612658     ZHar    A    C        1      2        2 
  15  chr15_52612658   Sample    A    C        0      0        2 
  15  chr15_52616695     AAsi    G    C        0      0        2 
  15  chr15_52616695     AKia    G    C        0      0        2 
  15  chr15_52616695     AOna    G    C        0      0        2 
  15  chr15_52616695     ASom    G    C        0      0        2 
  15  chr15_52616695     HCab    G    C        1      2        2 
  15  chr15_52616695     HPrz    G    C        1      2        2 
  15  chr15_52616695     ZBoe    G    C        0      0        2 
  15  chr15_52616695     ZGre    G    C        0      0        2 
  15  chr15_52616695     ZHar    G    C        0      0        2 
  15  chr15_52616695   Sample    G    C        0      0        2 
  15  chr15_52624370     AAsi    C    G        0      0        2 
  15  chr15_52624370     AKia    C    G        0      0        2 
  15  chr15_52624370     AOna    C    G        0      0        2 
  15  chr15_52624370     ASom    C    G        0      0        2 
  15  chr15_52624370     HCab    C    G        1      2        2 
  15  chr15_52624370     HPrz    C    G        1      2        2 
  15  chr15_52624370     ZBoe    C    G        0      0        2 
  15  chr15_52624370     ZGre    C    G        0      0        2 
  15  chr15_52624370     ZHar    C    G        0      0        2 
  15  chr15_52624370   Sample    C    G        0      0        2 
  15  chr15_52625337     AAsi    G    C        0      0        2 
  15  chr15_52625337     AKia    G    C        0      0        2 
  15  chr15_52625337     AOna    G    C        0      0        2 
  15  chr15_52625337     ASom    G    C      0.5      1        2 
  15  chr15_52625337     HCab    G    C        0      0        2 
  15  chr15_52625337     HPrz    G    C        0      0        2 
  15  chr15_52625337     ZBoe    G    C        0      0        2 
  15  chr15_52625337     ZGre    G    C        0      0        2 
  15  chr15_52625337     ZHar    G    C        0      0        2 
  15  chr15_52625337   Sample    G    C        0      0        2 
  15  chr15_52632320     AAsi    C    G        0      0        2 
  15  chr15_52632320     AKia    C    G        1      2        2 
  15  chr15_52632320     AOna    C    G        0      0        2 
  15  chr15_52632320     ASom    C    G        0      0        2 
  15  chr15_52632320     HCab    C    G        0      0        2 
  15  chr15_52632320     HPrz    C    G        0      0        2 
  15  chr15_52632320     ZBoe    C    G        0      0        2 
  15  chr15_52632320     ZGre    C    G        0      0        2 
  15  chr15_52632320     ZHar    C    G        0      0        2 
  15  chr15_52632320   Sample    C    G        0      0        2 
  15  chr15_52638772     AAsi    G    T        0      0        2 
  15  chr15_52638772     AKia    G    T        0      0        2 
  15  chr15_52638772     AOna    G    T        0      0        2 
  15  chr15_52638772     ASom    G    T        0      0        2 
  15  chr15_52638772     HCab    G    T        0      0        2 
  15  chr15_52638772     HPrz    G    T        0      0        2 
  15  chr15_52638772     ZBoe    G    T        0      0        2 
  15  chr15_52638772     ZGre    G    T        1      2        2 
  15  chr15_52638772     ZHar    G    T        0      0        2 
  15  chr15_52638772   Sample    G    T        0      0        2 
  15  chr15_52644484     AAsi    C    A        0      0        2 
  15  chr15_52644484     AKia    C    A        0      0        2 
  15  chr15_52644484     AOna    C    A        0      0        2 
  15  chr15_52644484     ASom    C    A        0      0        2 
  15  chr15_52644484     HCab    C    A        0      0        2 
  15  chr15_52644484     HPrz    C    A        0      0        2 
  15  chr15_52644484     ZBoe    C    A      0.5      1        2 
  15  chr15_52644484     ZGre    C    A        0      0        2 
  15  chr15_52644484     ZHar    C    A        0      0        2 
  15  chr15_52644484   Sample    C    A        0      0        2 
  15  chr15_52653168     AAsi    G    T        0      0        2 
  15  chr15_52653168     AKia    G    T        0      0        2 
  15  chr15_52653168     AOna    G    T        0      0        2 
  15  chr15_52653168     ASom    G    T        0      0        2 
  15  chr15_52653168     HCab    G    T        0      0        2 
  15  chr15_52653168     HPrz    G    T        0      0        2 
  15  chr15_52653168     ZBoe    G    T        0      0        2 
  15  chr15_52653168     ZGre    G    T        0      0        2 
  15  chr15_52653168     ZHar    G    T        1      2        2 
  15  chr15_52653168   Sample    G    T        0      0        2 
  15  chr15_52672357     AAsi    C    G        0      0        2 
  15  chr15_52672357     AKia    C    G        0      0        2 
  15  chr15_52672357     AOna    C    G        0      0        2 
  15  chr15_52672357     ASom    C    G        0      0        2 
  15  chr15_52672357     HCab    C    G        0      0        2 
  15  chr15_52672357     HPrz    C    G      0.5      1        2 
  15  chr15_52672357     ZBoe    C    G        0      0        2 
  15  chr15_52672357     ZGre    C    G        0      0        2 
  15  chr15_52672357     ZHar    C    G        0      0        2 
  15  chr15_52672357   Sample    C    G        0      0        2 
  15  chr15_52689281     AAsi    G    C        0      0        2 
  15  chr15_52689281     AKia    G    C        0      0        2 
  15  chr15_52689281     AOna    G    C        0      0        2 
  15  chr15_52689281     ASom    G    C        0      0        2 
  15  chr15_52689281     HCab    G    C        0      0        2 
  15  chr15_52689281     HPrz    G    C        0      0        2 
  15  chr15_52689281     ZBoe    G    C        0      0        2 
  15  chr15_52689281     ZGre    G    C        0      0        2 
  15  chr15_52689281     ZHar    G    C        1      2        2 
  15  chr15_52689281   Sample    G    C        0      0        2 
  15  chr15_52694260     AAsi    A    T        0      0        2 
  15  chr15_52694260     AKia    A    T        0      0        2 
  15  chr15_52694260     AOna    A    T        0      0        2 
  15  chr15_52694260     ASom    A    T        0      0        2 
  15  chr15_52694260     HCab    A    T        1      2        2 
  15  chr15_52694260     HPrz    A    T        1      2        2 
  15  chr15_52694260     ZBoe    A    T        0      0        2 
  15  chr15_52694260     ZGre    A    T        0      0        2 
  15  chr15_52694260     ZHar    A    T        0      0        2 
  15  chr15_52694260   Sample    A    T        0      0        2 
  15  chr15_52695804     AAsi    G    T        0      0        2 
  15  chr15_52695804     AKia    G    T        0      0        2 
  15  chr15_52695804     AOna    G    T        0      0        2 
  15  chr15_52695804     ASom    G    T        0      0        2 
  15  chr15_52695804     HCab    G    T        1      2        2 
  15  chr15_52695804     HPrz    G    T        1      2        2 
  15  chr15_52695804     ZBoe    G    T        0      0        2 
  15  chr15_52695804     ZGre    G    T        0      0        2 
  15  chr15_52695804     ZHar    G    T        0      0        2 
  15  chr15_52695804   Sample    G    T        0      0        2 
  15  chr15_52697253     AAsi    G    T        1      2        2 
  15  chr15_52697253     AKia    G    T        0      0        2 
  15  chr15_52697253     AOna    G    T        0      0        2 
  15  chr15_52697253     ASom    G    T      0.5      1        2 
  15  chr15_52697253     HCab    G    T        0      0        2 
  15  chr15_52697253     HPrz    G    T        0      0        2 
  15  chr15_52697253     ZBoe    G    T        0      0        2 
  15  chr15_52697253     ZGre    G    T        0      0        2 
  15  chr15_52697253     ZHar    G    T        0      0        2 
  15  chr15_52697253   Sample    G    T        0      0        2 
  15  chr15_52701427     AAsi    C    G        0      0        2 
  15  chr15_52701427     AKia    C    G        0      0        2 
  15  chr15_52701427     AOna    C    G        0      0        2 
  15  chr15_52701427     ASom    C    G        0      0        2 
  15  chr15_52701427     HCab    C    G        0      0        2 
  15  chr15_52701427     HPrz    C    G        0      0        2 
  15  chr15_52701427     ZBoe    C    G        1      2        2 
  15  chr15_52701427     ZGre    C    G        0      0        2 
  15  chr15_52701427     ZHar    C    G        0      0        2 
  15  chr15_52701427   Sample    C    G        0      0        2 
  15  chr15_52726923     AAsi    G    C        0      0        2 
  15  chr15_52726923     AKia    G    C        1      2        2 
  15  chr15_52726923     AOna    G    C        0      0        2 
  15  chr15_52726923     ASom    G    C        0      0        2 
  15  chr15_52726923     HCab    G    C        0      0        2 
  15  chr15_52726923     HPrz    G    C        0      0        2 
  15  chr15_52726923     ZBoe    G    C        0      0        2 
  15  chr15_52726923     ZGre    G    C        0      0        2 
  15  chr15_52726923     ZHar    G    C        0      0        2 
  15  chr15_52726923   Sample    G    C        0      0        2 
  15  chr15_52752823     AAsi    G    C        1      2        2 
  15  chr15_52752823     AKia    G    C        0      0        2 
  15  chr15_52752823     AOna    G    C        0      0        2 
  15  chr15_52752823     ASom    G    C        0      0        2 
  15  chr15_52752823     HCab    G    C        0      0        2 
  15  chr15_52752823     HPrz    G    C        0      0        2 
  15  chr15_52752823     ZBoe    G    C        0      0        2 
  15  chr15_52752823     ZGre    G    C        0      0        2 
  15  chr15_52752823     ZHar    G    C        0      0        2 
  15  chr15_52752823   Sample    G    C        0      0        2 
  15  chr15_52758011     AAsi    C    G        0      0        2 
  15  chr15_52758011     AKia    C    G        0      0        2 
  15  chr15_52758011     AOna    C    G        0      0        2 
  15  chr15_52758011     ASom    C    G        0      0        2 
  15  chr15_52758011     HCab    C    G        0      0        2 
  15  chr15_52758011     HPrz    C    G        0      0        2 
  15  chr15_52758011     ZBoe    C    G        0      0        2 
  15  chr15_52758011     ZGre    C    G        1      2        2 
  15  chr15_52758011     ZHar    C    G        0      0        2 
  15  chr15_52758011   Sample    C    G        0      0        2 
  15  chr15_52780295     AAsi    C    G        0      0        2 
  15  chr15_52780295     AKia    C    G        0      0        2 
  15  chr15_52780295     AOna    C    G      0.5      1        2 
  15  chr15_52780295     ASom    C    G        0      0        2 
  15  chr15_52780295     HCab    C    G        0      0        2 
  15  chr15_52780295     HPrz    C    G        0      0        2 
  15  chr15_52780295     ZBoe    C    G        0      0        2 
  15  chr15_52780295     ZGre    C    G        0      0        2 
  15  chr15_52780295     ZHar    C    G        0      0        2 
  15  chr15_52780295   Sample    C    G        0      0        2 
  15  chr15_52807552     AAsi    C    G        0      0        2 
  15  chr15_52807552     AKia    C    G        0      0        2 
  15  chr15_52807552     AOna    C    G      0.5      1        2 
  15  chr15_52807552     ASom    C    G        0      0        2 
  15  chr15_52807552     HCab    C    G        0      0        2 
  15  chr15_52807552     HPrz    C    G        0      0        2 
  15  chr15_52807552     ZBoe    C    G        0      0        2 
  15  chr15_52807552     ZGre    C    G        0      0        2 
  15  chr15_52807552     ZHar    C    G        0      0        2 
  15  chr15_52807552   Sample    C    G        0      0        2 
  15  chr15_52833099     AAsi    T    G        0      0        2 
  15  chr15_52833099     AKia    T    G        0      0        2 
  15  chr15_52833099     AOna    T    G        0      0        2 
  15  chr15_52833099     ASom    T    G        0      0        2 
  15  chr15_52833099     HCab    T    G        0      0        2 
  15  chr15_52833099     HPrz    T    G        0      0        2 
  15  chr15_52833099     ZBoe    T    G        0      0        2 
  15  chr15_52833099     ZGre    T    G        0      0        2 
  15  chr15_52833099     ZHar    T    G        1      2        2 
  15  chr15_52833099   Sample    T    G        0      0        2 
  15  chr15_52848653     AAsi    G    T        0      0        2 
  15  chr15_52848653     AKia    G    T        0      0        2 
  15  chr15_52848653     AOna    G    T        0      0        2 
  15  chr15_52848653     ASom    G    T        0      0        2 
  15  chr15_52848653     HCab    G    T        0      0        2 
  15  chr15_52848653     HPrz    G    T        0      0        2 
  15  chr15_52848653     ZBoe    G    T        1      2        2 
  15  chr15_52848653     ZGre    G    T        0      0        2 
  15  chr15_52848653     ZHar    G    T        0      0        2 
  15  chr15_52848653   Sample    G    T        0      0        2 
  15  chr15_52860551     AAsi    A    C        0      0        2 
  15  chr15_52860551     AKia    A    C        0      0        2 
  15  chr15_52860551     AOna    A    C        0      0        2 
  15  chr15_52860551     ASom    A    C        0      0        2 
  15  chr15_52860551     HCab    A    C        1      2        2 
  15  chr15_52860551     HPrz    A    C        1      2        2 
  15  chr15_52860551     ZBoe    A    C        0      0        2 
  15  chr15_52860551     ZGre    A    C        0      0        2 
  15  chr15_52860551     ZHar    A    C        0      0        2 
  15  chr15_52860551   Sample    A    C        0      0        2 
  15  chr15_52871412     AAsi    C    A        0      0        2 
  15  chr15_52871412     AKia    C    A        0      0        2 
  15  chr15_52871412     AOna    C    A        0      0        2 
  15  chr15_52871412     ASom    C    A        0      0        2 
  15  chr15_52871412     HCab    C    A        1      2        2 
  15  chr15_52871412     HPrz    C    A        1      2        2 
  15  chr15_52871412     ZBoe    C    A        0      0        2 
  15  chr15_52871412     ZGre    C    A        0      0        2 
  15  chr15_52871412     ZHar    C    A        0      0        2 
  15  chr15_52871412   Sample    C    A        0      0        2 
  15  chr15_52891305     AAsi    T    G        0      0        2 
  15  chr15_52891305     AKia    T    G        0      0        2 
  15  chr15_52891305     AOna    T    G      0.5      1        2 
  15  chr15_52891305     ASom    T    G        0      0        2 
  15  chr15_52891305     HCab    T    G        0      0        2 
  15  chr15_52891305     HPrz    T    G        0      0        2 
  15  chr15_52891305     ZBoe    T    G        0      0        2 
  15  chr15_52891305     ZGre    T    G        0      0        2 
  15  chr15_52891305     ZHar    T    G        0      0        2 
  15  chr15_52891305   Sample    T    G        0      0        2 
  15  chr15_52900966     AAsi    C    G        0      0        2 
  15  chr15_52900966     AKia    C    G        0      0        2 
  15  chr15_52900966     AOna    C    G        0      0        2 
  15  chr15_52900966     ASom    C    G        0      0        2 
  15  chr15_52900966     HCab    C    G      0.5      1        2 
  15  chr15_52900966     HPrz    C    G        1      2        2 
  15  chr15_52900966     ZBoe    C    G        0      0        2 
  15  chr15_52900966     ZGre    C    G        0      0        2 
  15  chr15_52900966     ZHar    C    G        0      0        2 
  15  chr15_52900966   Sample    C    G        0      0        2 
  15  chr15_52904380     AAsi    A    C        0      0        2 
  15  chr15_52904380     AKia    A    C        0      0        2 
  15  chr15_52904380     AOna    A    C      0.5      1        2 
  15  chr15_52904380     ASom    A    C        0      0        2 
  15  chr15_52904380     HCab    A    C        0      0        2 
  15  chr15_52904380     HPrz    A    C        0      0        2 
  15  chr15_52904380     ZBoe    A    C        0      0        2 
  15  chr15_52904380     ZGre    A    C        0      0        2 
  15  chr15_52904380     ZHar    A    C        0      0        2 
  15  chr15_52904380   Sample    A    C        0      0        2 
  15  chr15_52907788     AAsi    A    C        0      0        2 
  15  chr15_52907788     AKia    A    C        0      0        2 
  15  chr15_52907788     AOna    A    C        0      0        2 
  15  chr15_52907788     ASom    A    C        0      0        2 
  15  chr15_52907788     HCab    A    C        0      0        2 
  15  chr15_52907788     HPrz    A    C      0.5      1        2 
  15  chr15_52907788     ZBoe    A    C        0      0        2 
  15  chr15_52907788     ZGre    A    C        0      0        2 
  15  chr15_52907788     ZHar    A    C        0      0        2 
  15  chr15_52907788   Sample    A    C        0      0        2 
  15  chr15_52911941     AAsi    G    T      0.5      1        2 
  15  chr15_52911941     AKia    G    T        0      0        2 
  15  chr15_52911941     AOna    G    T        0      0        2 
  15  chr15_52911941     ASom    G    T      0.5      1        2 
  15  chr15_52911941     HCab    G    T        0      0        2 
  15  chr15_52911941     HPrz    G    T        0      0        2 
  15  chr15_52911941     ZBoe    G    T        0      0        2 
  15  chr15_52911941     ZGre    G    T        0      0        2 
  15  chr15_52911941     ZHar    G    T        0      0        2 
  15  chr15_52911941   Sample    G    T        0      0        2 
  15  chr15_52912117     AAsi    C    A        0      0        2 
  15  chr15_52912117     AKia    C    A        0      0        2 
  15  chr15_52912117     AOna    C    A        0      0        2 
  15  chr15_52912117     ASom    C    A        0      0        2 
  15  chr15_52912117     HCab    C    A        1      2        2 
  15  chr15_52912117     HPrz    C    A        1      2        2 
  15  chr15_52912117     ZBoe    C    A        0      0        2 
  15  chr15_52912117     ZGre    C    A        0      0        2 
  15  chr15_52912117     ZHar    C    A        0      0        2 
  15  chr15_52912117   Sample    C    A        0      0        2 
  15  chr15_52917255     AAsi    C    A        0      0        2 
  15  chr15_52917255     AKia    C    A        0      0        2 
  15  chr15_52917255     AOna    C    A        0      0        2 
  15  chr15_52917255     ASom    C    A        0      0        2 
  15  chr15_52917255     HCab    C    A        1      2        2 
  15  chr15_52917255     HPrz    C    A        1      2        2 
  15  chr15_52917255     ZBoe    C    A        0      0        2 
  15  chr15_52917255     ZGre    C    A        0      0        2 
  15  chr15_52917255     ZHar    C    A        0      0        2 
  15  chr15_52917255   Sample    C    A        0      0        2 
  15  chr15_52920182     AAsi    C    G        0      0        2 
  15  chr15_52920182     AKia    C    G        0      0        2 
  15  chr15_52920182     AOna    C    G        0      0        2 
  15  chr15_52920182     ASom    C    G        0      0        2 
  15  chr15_52920182     HCab    C    G        0      0        2 
  15  chr15_52920182     HPrz    C    G        0      0        2 
  15  chr15_52920182     ZBoe    C    G      0.5      1        2 
  15  chr15_52920182     ZGre    C    G        0      0        2 
  15  chr15_52920182     ZHar    C    G        0      0        2 
  15  chr15_52920182   Sample    C    G        0      0        2 
  15  chr15_52925707     AAsi    C    G        0      0        2 
  15  chr15_52925707     AKia    C    G        0      0        2 
  15  chr15_52925707     AOna    C    G      0.5      1        2 
  15  chr15_52925707     ASom    C    G        0      0        2 
  15  chr15_52925707     HCab    C    G        0      0        2 
  15  chr15_52925707     HPrz    C    G        0      0        2 
  15  chr15_52925707     ZBoe    C    G        0      0        2 
  15  chr15_52925707     ZGre    C    G        0      0        2 
  15  chr15_52925707     ZHar    C    G        0      0        2 
  15  chr15_52925707   Sample    C    G        0      0        2 
  15  chr15_52937814     AAsi    G    C        0      0        2 
  15  chr15_52937814     AKia    G    C        0      0        2 
  15  chr15_52937814     AOna    G    C        0      0        2 
  15  chr15_52937814     ASom    G    C        0      0        2 
  15  chr15_52937814     HCab    G    C        1      2        2 
  15  chr15_52937814     HPrz    G    C        1      2        2 
  15  chr15_52937814     ZBoe    G    C        0      0        2 
  15  chr15_52937814     ZGre    G    C        0      0        2 
  15  chr15_52937814     ZHar    G    C        0      0        2 
  15  chr15_52937814   Sample    G    C        0      0        2 
  15  chr15_52947757     AAsi    T    A        0      0        2 
  15  chr15_52947757     AKia    T    A        0      0        2 
  15  chr15_52947757     AOna    T    A        0      0        2 
  15  chr15_52947757     ASom    T    A        0      0        2 
  15  chr15_52947757     HCab    T    A        1      2        2 
  15  chr15_52947757     HPrz    T    A        1      2        2 
  15  chr15_52947757     ZBoe    T    A        0      0        2 
  15  chr15_52947757     ZGre    T    A        0      0        2 
  15  chr15_52947757     ZHar    T    A        0      0        2 
  15  chr15_52947757   Sample    T    A        0      0        2 
  15  chr15_52962734     AAsi    A    T        0      0        2 
  15  chr15_52962734     AKia    A    T        0      0        2 
  15  chr15_52962734     AOna    A    T        0      0        2 
  15  chr15_52962734     ASom    A    T        0      0        2 
  15  chr15_52962734     HCab    A    T        0      0        2 
  15  chr15_52962734     HPrz    A    T        0      0        2 
  15  chr15_52962734     ZBoe    A    T        1      2        2 
  15  chr15_52962734     ZGre    A    T        0      0        2 
  15  chr15_52962734     ZHar    A    T        0      0        2 
  15  chr15_52962734   Sample    A    T        0      0        2 
  15  chr15_52962774     AAsi    G    T        0      0        2 
  15  chr15_52962774     AKia    G    T      0.5      1        2 
  15  chr15_52962774     AOna    G    T        0      0        2 
  15  chr15_52962774     ASom    G    T        0      0        2 
  15  chr15_52962774     HCab    G    T        0      0        2 
  15  chr15_52962774     HPrz    G    T        0      0        2 
  15  chr15_52962774     ZBoe    G    T        0      0        2 
  15  chr15_52962774     ZGre    G    T        0      0        2 
  15  chr15_52962774     ZHar    G    T        0      0        2 
  15  chr15_52962774   Sample    G    T        0      0        2 
  15  chr15_52968549     AAsi    G    C        0      0        2 
  15  chr15_52968549     AKia    G    C        0      0        2 
  15  chr15_52968549     AOna    G    C        0      0        2 
  15  chr15_52968549     ASom    G    C        0      0        2 
  15  chr15_52968549     HCab    G    C        1      2        2 
  15  chr15_52968549     HPrz    G    C        1      2        2 
  15  chr15_52968549     ZBoe    G    C        0      0        2 
  15  chr15_52968549     ZGre    G    C        0      0        2 
  15  chr15_52968549     ZHar    G    C        0      0        2 
  15  chr15_52968549   Sample    G    C        0      0        2 
  15  chr15_52975935     AAsi    G    T        0      0        2 
  15  chr15_52975935     AKia    G    T        1      2        2 
  15  chr15_52975935     AOna    G    T      0.5      1        2 
  15  chr15_52975935     ASom    G    T        0      0        2 
  15  chr15_52975935     HCab    G    T        0      0        2 
  15  chr15_52975935     HPrz    G    T        0      0        2 
  15  chr15_52975935     ZBoe    G    T        0      0        2 
  15  chr15_52975935     ZGre    G    T        0      0        2 
  15  chr15_52975935     ZHar    G    T        0      0        2 
  15  chr15_52975935   Sample    G    T        0      0        2 
  15  chr15_52985953     AAsi    T    G        0      0        2 
  15  chr15_52985953     AKia    T    G        0      0        2 
  15  chr15_52985953     AOna    T    G        0      0        2 
  15  chr15_52985953     ASom    T    G        0      0        2 
  15  chr15_52985953     HCab    T    G        0      0        2 
  15  chr15_52985953     HPrz    T    G        0      0        2 
  15  chr15_52985953     ZBoe    T    G      0.5      1        2 
  15  chr15_52985953     ZGre    T    G        0      0        2 
  15  chr15_52985953     ZHar    T    G        0      0        2 
  15  chr15_52985953   Sample    T    G        0      0        2 
  15  chr15_52986148     AAsi    G    C        0      0        2 
  15  chr15_52986148     AKia    G    C        0      0        2 
  15  chr15_52986148     AOna    G    C        0      0        2 
  15  chr15_52986148     ASom    G    C        0      0        2 
  15  chr15_52986148     HCab    G    C        0      0        2 
  15  chr15_52986148     HPrz    G    C        0      0        2 
  15  chr15_52986148     ZBoe    G    C        0      0        2 
  15  chr15_52986148     ZGre    G    C      0.5      1        2 
  15  chr15_52986148     ZHar    G    C        0      0        2 
  15  chr15_52986148   Sample    G    C        0      0        2 
  15  chr15_53008733     AAsi    A    C        0      0        2 
  15  chr15_53008733     AKia    A    C        0      0        2 
  15  chr15_53008733     AOna    A    C        0      0        2 
  15  chr15_53008733     ASom    A    C        0      0        2 
  15  chr15_53008733     HCab    A    C        0      0        2 
  15  chr15_53008733     HPrz    A    C        0      0        2 
  15  chr15_53008733     ZBoe    A    C        0      0        2 
  15  chr15_53008733     ZGre    A    C        1      2        2 
  15  chr15_53008733     ZHar    A    C        0      0        2 
  15  chr15_53008733   Sample    A    C        0      0        2 
  15  chr15_53030586     AAsi    C    A      0.5      1        2 
  15  chr15_53030586     AKia    C    A        0      0        2 
  15  chr15_53030586     AOna    C    A        0      0        2 
  15  chr15_53030586     ASom    C    A        0      0        2 
  15  chr15_53030586     HCab    C    A        0      0        2 
  15  chr15_53030586     HPrz    C    A        0      0        2 
  15  chr15_53030586     ZBoe    C    A        0      0        2 
  15  chr15_53030586     ZGre    C    A        0      0        2 
  15  chr15_53030586     ZHar    C    A        0      0        2 
  15  chr15_53030586   Sample    C    A        0      0        2 
  15  chr15_53063878     AAsi    G    T        0      0        2 
  15  chr15_53063878     AKia    G    T        0      0        2 
  15  chr15_53063878     AOna    G    T        0      0        2 
  15  chr15_53063878     ASom    G    T        0      0        2 
  15  chr15_53063878     HCab    G    T      0.5      1        2 
  15  chr15_53063878     HPrz    G    T        0      0        2 
  15  chr15_53063878     ZBoe    G    T        0      0        2 
  15  chr15_53063878     ZGre    G    T        0      0        2 
  15  chr15_53063878     ZHar    G    T        0      0        2 
  15  chr15_53063878   Sample    G    T        0      0        2 
  15  chr15_53090652     AAsi    C    A        0      0        2 
  15  chr15_53090652     AKia    C    A        0      0        2 
  15  chr15_53090652     AOna    C    A      0.5      1        2 
  15  chr15_53090652     ASom    C    A        0      0        2 
  15  chr15_53090652     HCab    C    A        0      0        2 
  15  chr15_53090652     HPrz    C    A        0      0        2 
  15  chr15_53090652     ZBoe    C    A        0      0        2 
  15  chr15_53090652     ZGre    C    A        0      0        2 
  15  chr15_53090652     ZHar    C    A        0      0        2 
  15  chr15_53090652   Sample    C    A        0      0        2 
  15  chr15_53090892     AAsi    T    A        0      0        2 
  15  chr15_53090892     AKia    T    A        0      0        2 
  15  chr15_53090892     AOna    T    A        0      0        2 
  15  chr15_53090892     ASom    T    A        0      0        2 
  15  chr15_53090892     HCab    T    A        1      2        2 
  15  chr15_53090892     HPrz    T    A        1      2        2 
  15  chr15_53090892     ZBoe    T    A        0      0        2 
  15  chr15_53090892     ZGre    T    A        0      0        2 
  15  chr15_53090892     ZHar    T    A        0      0        2 
  15  chr15_53090892   Sample    T    A        0      0        2 
  15  chr15_53097479     AAsi    G    T        0      0        2 
  15  chr15_53097479     AKia    G    T        0      0        2 
  15  chr15_53097479     AOna    G    T        0      0        2 
  15  chr15_53097479     ASom    G    T        0      0        2 
  15  chr15_53097479     HCab    G    T        1      2        2 
  15  chr15_53097479     HPrz    G    T        1      2        2 
  15  chr15_53097479     ZBoe    G    T        0      0        2 
  15  chr15_53097479     ZGre    G    T        0      0        2 
  15  chr15_53097479     ZHar    G    T        0      0        2 
  15  chr15_53097479   Sample    G    T        0      0        2 
  15  chr15_53100518     AAsi    C    G        0      0        2 
  15  chr15_53100518     AKia    C    G        0      0        2 
  15  chr15_53100518     AOna    C    G      0.5      1        2 
  15  chr15_53100518     ASom    C    G        0      0        2 
  15  chr15_53100518     HCab    C    G        0      0        2 
  15  chr15_53100518     HPrz    C    G        0      0        2 
  15  chr15_53100518     ZBoe    C    G        0      0        2 
  15  chr15_53100518     ZGre    C    G        0      0        2 
  15  chr15_53100518     ZHar    C    G        0      0        2 
  15  chr15_53100518   Sample    C    G        0      0        2 
  15  chr15_53101982     AAsi    G    T        0      0        2 
  15  chr15_53101982     AKia    G    T        0      0        2 
  15  chr15_53101982     AOna    G    T        0      0        2 
  15  chr15_53101982     ASom    G    T        0      0        2 
  15  chr15_53101982     HCab    G    T        1      2        2 
  15  chr15_53101982     HPrz    G    T        1      2        2 
  15  chr15_53101982     ZBoe    G    T        0      0        2 
  15  chr15_53101982     ZGre    G    T        0      0        2 
  15  chr15_53101982     ZHar    G    T        0      0        2 
  15  chr15_53101982   Sample    G    T        0      0        2 
  15  chr15_53104359     AAsi    C    G        0      0        2 
  15  chr15_53104359     AKia    C    G        0      0        2 
  15  chr15_53104359     AOna    C    G        0      0        2 
  15  chr15_53104359     ASom    C    G        0      0        2 
  15  chr15_53104359     HCab    C    G        1      2        2 
  15  chr15_53104359     HPrz    C    G        1      2        2 
  15  chr15_53104359     ZBoe    C    G        0      0        2 
  15  chr15_53104359     ZGre    C    G        0      0        2 
  15  chr15_53104359     ZHar    C    G        0      0        2 
  15  chr15_53104359   Sample    C    G        0      0        2 
  15  chr15_53116557     AAsi    C    A        1      2        2 
  15  chr15_53116557     AKia    C    A        0      0        2 
  15  chr15_53116557     AOna    C    A        0      0        2 
  15  chr15_53116557     ASom    C    A        1      2        2 
  15  chr15_53116557     HCab    C    A        0      0        2 
  15  chr15_53116557     HPrz    C    A        0      0        2 
  15  chr15_53116557     ZBoe    C    A        0      0        2 
  15  chr15_53116557     ZGre    C    A        0      0        2 
  15  chr15_53116557     ZHar    C    A        0      0        2 
  15  chr15_53116557   Sample    C    A        1      2        2 
  15  chr15_53122018     AAsi    T    G        0      0        2 
  15  chr15_53122018     AKia    T    G        0      0        2 
  15  chr15_53122018     AOna    T    G        0      0        2 
  15  chr15_53122018     ASom    T    G        0      0        2 
  15  chr15_53122018     HCab    T    G        0      0        2 
  15  chr15_53122018     HPrz    T    G        0      0        2 
  15  chr15_53122018     ZBoe    T    G        1      2        2 
  15  chr15_53122018     ZGre    T    G        1      2        2 
  15  chr15_53122018     ZHar    T    G        1      2        2 
  15  chr15_53122018   Sample    T    G        0      0        2 
  15  chr15_53127141     AAsi    G    T        0      0        2 
  15  chr15_53127141     AKia    G    T        0      0        2 
  15  chr15_53127141     AOna    G    T        0      0        2 
  15  chr15_53127141     ASom    G    T        0      0        2 
  15  chr15_53127141     HCab    G    T        0      0        2 
  15  chr15_53127141     HPrz    G    T        0      0        2 
  15  chr15_53127141     ZBoe    G    T        1      2        2 
  15  chr15_53127141     ZGre    G    T        1      2        2 
  15  chr15_53127141     ZHar    G    T        0      0        2 
  15  chr15_53127141   Sample    G    T        0      0        2 
  15  chr15_53140771     AAsi    A    C        0      0        2 
  15  chr15_53140771     AKia    A    C        0      0        2 
  15  chr15_53140771     AOna    A    C        0      0        2 
  15  chr15_53140771     ASom    A    C        0      0        2 
  15  chr15_53140771     HCab    A    C        0      0        2 
  15  chr15_53140771     HPrz    A    C        0      0        2 
  15  chr15_53140771     ZBoe    A    C        1      2        2 
  15  chr15_53140771     ZGre    A    C        0      0        2 
  15  chr15_53140771     ZHar    A    C        1      2        2 
  15  chr15_53140771   Sample    A    C        0      0        2 
  15  chr15_53149027     AAsi    A    C      0.5      1        2 
  15  chr15_53149027     AKia    A    C        0      0        2 
  15  chr15_53149027     AOna    A    C        0      0        2 
  15  chr15_53149027     ASom    A    C        0      0        2 
  15  chr15_53149027     HCab    A    C        0      0        2 
  15  chr15_53149027     HPrz    A    C        0      0        2 
  15  chr15_53149027     ZBoe    A    C        0      0        2 
  15  chr15_53149027     ZGre    A    C        0      0        2 
  15  chr15_53149027     ZHar    A    C        0      0        2 
  15  chr15_53149027   Sample    A    C        0      0        2 
  15  chr15_53163065     AAsi    A    T        0      0        2 
  15  chr15_53163065     AKia    A    T        0      0        2 
  15  chr15_53163065     AOna    A    T      0.5      1        2 
  15  chr15_53163065     ASom    A    T        0      0        2 
  15  chr15_53163065     HCab    A    T        0      0        2 
  15  chr15_53163065     HPrz    A    T        0      0        2 
  15  chr15_53163065     ZBoe    A    T        0      0        2 
  15  chr15_53163065     ZGre    A    T        0      0        2 
  15  chr15_53163065     ZHar    A    T        0      0        2 
  15  chr15_53163065   Sample    A    T        0      0        2 
  15  chr15_53183054     AAsi    G    T      0.5      1        2 
  15  chr15_53183054     AKia    G    T        0      0        2 
  15  chr15_53183054     AOna    G    T        0      0        2 
  15  chr15_53183054     ASom    G    T        0      0        2 
  15  chr15_53183054     HCab    G    T        0      0        2 
  15  chr15_53183054     HPrz    G    T        0      0        2 
  15  chr15_53183054     ZBoe    G    T        0      0        2 
  15  chr15_53183054     ZGre    G    T        0      0        2 
  15  chr15_53183054     ZHar    G    T        0      0        2 
  15  chr15_53183054   Sample    G    T        0      0        2 
  15  chr15_53204903     AAsi    T    G        0      0        2 
  15  chr15_53204903     AKia    T    G        0      0        2 
  15  chr15_53204903     AOna    T    G        0      0        2 
  15  chr15_53204903     ASom    T    G        0      0        2 
  15  chr15_53204903     HCab    T    G        1      2        2 
  15  chr15_53204903     HPrz    T    G        1      2        2 
  15  chr15_53204903     ZBoe    T    G        0      0        2 
  15  chr15_53204903     ZGre    T    G        0      0        2 
  15  chr15_53204903     ZHar    T    G        0      0        2 
  15  chr15_53204903   Sample    T    G        0      0        2 
  15  chr15_53213349     AAsi    G    T        0      0        2 
  15  chr15_53213349     AKia    G    T        0      0        2 
  15  chr15_53213349     AOna    G    T        0      0        2 
  15  chr15_53213349     ASom    G    T        0      0        2 
  15  chr15_53213349     HCab    G    T      0.5      1        2 
  15  chr15_53213349     HPrz    G    T        0      0        2 
  15  chr15_53213349     ZBoe    G    T        0      0        2 
  15  chr15_53213349     ZGre    G    T        0      0        2 
  15  chr15_53213349     ZHar    G    T        0      0        2 
  15  chr15_53213349   Sample    G    T        0      0        2 
  15  chr15_53230451     AAsi    C    G        0      0        2 
  15  chr15_53230451     AKia    C    G        1      2        2 
  15  chr15_53230451     AOna    C    G        0      0        2 
  15  chr15_53230451     ASom    C    G        0      0        2 
  15  chr15_53230451     HCab    C    G        0      0        2 
  15  chr15_53230451     HPrz    C    G        0      0        2 
  15  chr15_53230451     ZBoe    C    G        0      0        2 
  15  chr15_53230451     ZGre    C    G        0      0        2 
  15  chr15_53230451     ZHar    C    G        0      0        2 
  15  chr15_53230451   Sample    C    G        0      0        2 
  15  chr15_53247300     AAsi    C    G        0      0        2 
  15  chr15_53247300     AKia    C    G        0      0        2 
  15  chr15_53247300     AOna    C    G        0      0        2 
  15  chr15_53247300     ASom    C    G        0      0        2 
  15  chr15_53247300     HCab    C    G        1      2        2 
  15  chr15_53247300     HPrz    C    G        1      2        2 
  15  chr15_53247300     ZBoe    C    G        0      0        2 
  15  chr15_53247300     ZGre    C    G        0      0        2 
  15  chr15_53247300     ZHar    C    G        0      0        2 
  15  chr15_53247300   Sample    C    G        0      0        2 
  15  chr15_53250571     AAsi    G    C        0      0        2 
  15  chr15_53250571     AKia    G    C        0      0        2 
  15  chr15_53250571     AOna    G    C        0      0        2 
  15  chr15_53250571     ASom    G    C        0      0        2 
  15  chr15_53250571     HCab    G    C        1      2        2 
  15  chr15_53250571     HPrz    G    C        1      2        2 
  15  chr15_53250571     ZBoe    G    C        0      0        2 
  15  chr15_53250571     ZGre    G    C        0      0        2 
  15  chr15_53250571     ZHar    G    C        0      0        2 
  15  chr15_53250571   Sample    G    C        0      0        2 
  15  chr15_53280432     AAsi    T    G        0      0        2 
  15  chr15_53280432     AKia    T    G        0      0        2 
  15  chr15_53280432     AOna    T    G      0.5      1        2 
  15  chr15_53280432     ASom    T    G        0      0        2 
  15  chr15_53280432     HCab    T    G        0      0        2 
  15  chr15_53280432     HPrz    T    G        0      0        2 
  15  chr15_53280432     ZBoe    T    G        0      0        2 
  15  chr15_53280432     ZGre    T    G        0      0        2 
  15  chr15_53280432     ZHar    T    G        0      0        2 
  15  chr15_53280432   Sample    T    G        0      0        2 
  15  chr15_53294490     AAsi    T    G        0      0        2 
  15  chr15_53294490     AKia    T    G        0      0        2 
  15  chr15_53294490     AOna    T    G        0      0        2 
  15  chr15_53294490     ASom    T    G        0      0        2 
  15  chr15_53294490     HCab    T    G        1      2        2 
  15  chr15_53294490     HPrz    T    G        1      2        2 
  15  chr15_53294490     ZBoe    T    G        0      0        2 
  15  chr15_53294490     ZGre    T    G        0      0        2 
  15  chr15_53294490     ZHar    T    G        0      0        2 
  15  chr15_53294490   Sample    T    G        0      0        2 
  15  chr15_53295496     AAsi    C    A        0      0        2 
  15  chr15_53295496     AKia    C    A        0      0        2 
  15  chr15_53295496     AOna    C    A        0      0        2 
  15  chr15_53295496     ASom    C    A        0      0        2 
  15  chr15_53295496     HCab    C    A        1      2        2 
  15  chr15_53295496     HPrz    C    A        1      2        2 
  15  chr15_53295496     ZBoe    C    A        0      0        2 
  15  chr15_53295496     ZGre    C    A        0      0        2 
  15  chr15_53295496     ZHar    C    A        0      0        2 
  15  chr15_53295496   Sample    C    A        0      0        2 
  15  chr15_53301016     AAsi    C    G        0      0        2 
  15  chr15_53301016     AKia    C    G        0      0        2 
  15  chr15_53301016     AOna    C    G        0      0        2 
  15  chr15_53301016     ASom    C    G        0      0        2 
  15  chr15_53301016     HCab    C    G        0      0        2 
  15  chr15_53301016     HPrz    C    G        0      0        2 
  15  chr15_53301016     ZBoe    C    G        0      0        2 
  15  chr15_53301016     ZGre    C    G        0      0        2 
  15  chr15_53301016     ZHar    C    G      0.5      1        2 
  15  chr15_53301016   Sample    C    G        0      0        2 
  15  chr15_53341372     AAsi    T    G        0      0        2 
  15  chr15_53341372     AKia    T    G        0      0        2 
  15  chr15_53341372     AOna    T    G        1      2        2 
  15  chr15_53341372     ASom    T    G        0      0        2 
  15  chr15_53341372     HCab    T    G        0      0        2 
  15  chr15_53341372     HPrz    T    G        0      0        2 
  15  chr15_53341372     ZBoe    T    G        0      0        2 
  15  chr15_53341372     ZGre    T    G        0      0        2 
  15  chr15_53341372     ZHar    T    G        0      0        2 
  15  chr15_53341372   Sample    T    G        0      0        2 
  15  chr15_53405989     AAsi    C    A        0      0        2 
  15  chr15_53405989     AKia    C    A        0      0        2 
  15  chr15_53405989     AOna    C    A        0      0        2 
  15  chr15_53405989     ASom    C    A        0      0        2 
  15  chr15_53405989     HCab    C    A        0      0        2 
  15  chr15_53405989     HPrz    C    A        0      0        2 
  15  chr15_53405989     ZBoe    C    A      0.5      1        2 
  15  chr15_53405989     ZGre    C    A        0      0        2 
  15  chr15_53405989     ZHar    C    A        0      0        2 
  15  chr15_53405989   Sample    C    A        0      0        2 
  15  chr15_53451924     AAsi    A    C        0      0        2 
  15  chr15_53451924     AKia    A    C        0      0        2 
  15  chr15_53451924     AOna    A    C        0      0        2 
  15  chr15_53451924     ASom    A    C      0.5      1        2 
  15  chr15_53451924     HCab    A    C        0      0        2 
  15  chr15_53451924     HPrz    A    C        0      0        2 
  15  chr15_53451924     ZBoe    A    C        0      0        2 
  15  chr15_53451924     ZGre    A    C        0      0        2 
  15  chr15_53451924     ZHar    A    C        0      0        2 
  15  chr15_53451924   Sample    A    C        0      0        2 
  15  chr15_53474327     AAsi    A    C        0      0        2 
  15  chr15_53474327     AKia    A    C        0      0        2 
  15  chr15_53474327     AOna    A    C        0      0        2 
  15  chr15_53474327     ASom    A    C        0      0        2 
  15  chr15_53474327     HCab    A    C        0      0        2 
  15  chr15_53474327     HPrz    A    C        0      0        2 
  15  chr15_53474327     ZBoe    A    C        0      0        2 
  15  chr15_53474327     ZGre    A    C        0      0        2 
  15  chr15_53474327     ZHar    A    C      0.5      1        2 
  15  chr15_53474327   Sample    A    C        0      0        2 
  15  chr15_53489111     AAsi    C    G      0.5      1        2 
  15  chr15_53489111     AKia    C    G        0      0        2 
  15  chr15_53489111     AOna    C    G        0      0        2 
  15  chr15_53489111     ASom    C    G        0      0        2 
  15  chr15_53489111     HCab    C    G        0      0        2 
  15  chr15_53489111     HPrz    C    G        0      0        2 
  15  chr15_53489111     ZBoe    C    G        0      0        2 
  15  chr15_53489111     ZGre    C    G        0      0        2 
  15  chr15_53489111     ZHar    C    G        0      0        2 
  15  chr15_53489111   Sample    C    G        1      2        2 
  15  chr15_53491855     AAsi    T    A        0      0        2 
  15  chr15_53491855     AKia    T    A        0      0        2 
  15  chr15_53491855     AOna    T    A      0.5      1        2 
  15  chr15_53491855     ASom    T    A        0      0        2 
  15  chr15_53491855     HCab    T    A        0      0        2 
  15  chr15_53491855     HPrz    T    A        0      0        2 
  15  chr15_53491855     ZBoe    T    A        0      0        2 
  15  chr15_53491855     ZGre    T    A        0      0        2 
  15  chr15_53491855     ZHar    T    A        0      0        2 
  15  chr15_53491855   Sample    T    A        0      0        2 
  15  chr15_53493862     AAsi    A    T        0      0        2 
  15  chr15_53493862     AKia    A    T        0      0        2 
  15  chr15_53493862     AOna    A    T        0      0        2 
  15  chr15_53493862     ASom    A    T        0      0        2 
  15  chr15_53493862     HCab    A    T        0      0        2 
  15  chr15_53493862     HPrz    A    T        0      0        2 
  15  chr15_53493862     ZBoe    A    T        0      0        2 
  15  chr15_53493862     ZGre    A    T        0      0        2 
  15  chr15_53493862     ZHar    A    T      0.5      1        2 
  15  chr15_53493862   Sample    A    T        0      0        2 
  15  chr15_53501570     AAsi    C    G        0      0        2 
  15  chr15_53501570     AKia    C    G        0      0        2 
  15  chr15_53501570     AOna    C    G        0      0        2 
  15  chr15_53501570     ASom    C    G        0      0        2 
  15  chr15_53501570     HCab    C    G        0      0        2 
  15  chr15_53501570     HPrz    C    G        0      0        2 
  15  chr15_53501570     ZBoe    C    G        0      0        2 
  15  chr15_53501570     ZGre    C    G        0      0        2 
  15  chr15_53501570     ZHar    C    G      0.5      1        2 
  15  chr15_53501570   Sample    C    G        0      0        2 
  15  chr15_53502335     AAsi    C    A        0      0        2 
  15  chr15_53502335     AKia    C    A        0      0        2 
  15  chr15_53502335     AOna    C    A        0      0        2 
  15  chr15_53502335     ASom    C    A        0      0        2 
  15  chr15_53502335     HCab    C    A        1      2        2 
  15  chr15_53502335     HPrz    C    A        1      2        2 
  15  chr15_53502335     ZBoe    C    A        0      0        2 
  15  chr15_53502335     ZGre    C    A        0      0        2 
  15  chr15_53502335     ZHar    C    A        0      0        2 
  15  chr15_53502335   Sample    C    A        0      0        2 
  15  chr15_53502717     AAsi    T    A      0.5      1        2 
  15  chr15_53502717     AKia    T    A        0      0        2 
  15  chr15_53502717     AOna    T    A        0      0        2 
  15  chr15_53502717     ASom    T    A        0      0        2 
  15  chr15_53502717     HCab    T    A        0      0        2 
  15  chr15_53502717     HPrz    T    A        0      0        2 
  15  chr15_53502717     ZBoe    T    A        0      0        2 
  15  chr15_53502717     ZGre    T    A        0      0        2 
  15  chr15_53502717     ZHar    T    A        0      0        2 
  15  chr15_53502717   Sample    T    A        0      0        2 
  15  chr15_53531954     AAsi    A    C        0      0        2 
  15  chr15_53531954     AKia    A    C        0      0        2 
  15  chr15_53531954     AOna    A    C      0.5      1        2 
  15  chr15_53531954     ASom    A    C        0      0        2 
  15  chr15_53531954     HCab    A    C        0      0        2 
  15  chr15_53531954     HPrz    A    C        0      0        2 
  15  chr15_53531954     ZBoe    A    C        0      0        2 
  15  chr15_53531954     ZGre    A    C        0      0        2 
  15  chr15_53531954     ZHar    A    C        0      0        2 
  15  chr15_53531954   Sample    A    C        0      0        2 
  15  chr15_53536343     AAsi    C    A        0      0        2 
  15  chr15_53536343     AKia    C    A        0      0        2 
  15  chr15_53536343     AOna    C    A        0      0        2 
  15  chr15_53536343     ASom    C    A        0      0        2 
  15  chr15_53536343     HCab    C    A        1      2        2 
  15  chr15_53536343     HPrz    C    A        1      2        2 
  15  chr15_53536343     ZBoe    C    A        0      0        2 
  15  chr15_53536343     ZGre    C    A        0      0        2 
  15  chr15_53536343     ZHar    C    A        0      0        2 
  15  chr15_53536343   Sample    C    A        0      0        2 
  15  chr15_53542952     AAsi    A    T        0      0        2 
  15  chr15_53542952     AKia    A    T        0      0        2 
  15  chr15_53542952     AOna    A    T        0      0        2 
  15  chr15_53542952     ASom    A    T        0      0        2 
  15  chr15_53542952     HCab    A    T        0      0        2 
  15  chr15_53542952     HPrz    A    T        0      0        2 
  15  chr15_53542952     ZBoe    A    T        0      0        2 
  15  chr15_53542952     ZGre    A    T        1      2        2 
  15  chr15_53542952     ZHar    A    T        0      0        2 
  15  chr15_53542952   Sample    A    T        0      0        2 
  15  chr15_53544966     AAsi    C    A        0      0        2 
  15  chr15_53544966     AKia    C    A        0      0        2 
  15  chr15_53544966     AOna    C    A        0      0        2 
  15  chr15_53544966     ASom    C    A        0      0        2 
  15  chr15_53544966     HCab    C    A        0      0        2 
  15  chr15_53544966     HPrz    C    A        0      0        2 
  15  chr15_53544966     ZBoe    C    A        0      0        2 
  15  chr15_53544966     ZGre    C    A        0      0        2 
  15  chr15_53544966     ZHar    C    A      0.5      1        2 
  15  chr15_53544966   Sample    C    A        0      0        2 
  15  chr15_53547529     AAsi    G    C        1      2        2 
  15  chr15_53547529     AKia    G    C        0      0        2 
  15  chr15_53547529     AOna    G    C        0      0        2 
  15  chr15_53547529     ASom    G    C        1      2        2 
  15  chr15_53547529     HCab    G    C        0      0        2 
  15  chr15_53547529     HPrz    G    C        0      0        2 
  15  chr15_53547529     ZBoe    G    C        0      0        2 
  15  chr15_53547529     ZGre    G    C        0      0        2 
  15  chr15_53547529     ZHar    G    C        0      0        2 
  15  chr15_53547529   Sample    G    C        1      2        2 
  15  chr15_53557817     AAsi    A    C        0      0        2 
  15  chr15_53557817     AKia    A    C        0      0        2 
  15  chr15_53557817     AOna    A    C        0      0        2 
  15  chr15_53557817     ASom    A    C        0      0        2 
  15  chr15_53557817     HCab    A    C        0      0        2 
  15  chr15_53557817     HPrz    A    C        0      0        2 
  15  chr15_53557817     ZBoe    A    C      0.5      1        2 
  15  chr15_53557817     ZGre    A    C        0      0        2 
  15  chr15_53557817     ZHar    A    C        0      0        2 
  15  chr15_53557817   Sample    A    C        0      0        2 
  15  chr15_53561749     AAsi    G    C        0      0        2 
  15  chr15_53561749     AKia    G    C      0.5      1        2 
  15  chr15_53561749     AOna    G    C        0      0        2 
  15  chr15_53561749     ASom    G    C        0      0        2 
  15  chr15_53561749     HCab    G    C        0      0        2 
  15  chr15_53561749     HPrz    G    C        0      0        2 
  15  chr15_53561749     ZBoe    G    C        0      0        2 
  15  chr15_53561749     ZGre    G    C        0      0        2 
  15  chr15_53561749     ZHar    G    C        0      0        2 
  15  chr15_53561749   Sample    G    C        0      0        2 
  15  chr15_53562227     AAsi    G    C        0      0        2 
  15  chr15_53562227     AKia    G    C        0      0        2 
  15  chr15_53562227     AOna    G    C        0      0        2 
  15  chr15_53562227     ASom    G    C        0      0        2 
  15  chr15_53562227     HCab    G    C      0.5      1        2 
  15  chr15_53562227     HPrz    G    C        0      0        2 
  15  chr15_53562227     ZBoe    G    C        0      0        2 
  15  chr15_53562227     ZGre    G    C        0      0        2 
  15  chr15_53562227     ZHar    G    C        0      0        2 
  15  chr15_53562227   Sample    G    C        0      0        2 
  15  chr15_53568382     AAsi    C    A        0      0        2 
  15  chr15_53568382     AKia    C    A        0      0        2 
  15  chr15_53568382     AOna    C    A        0      0        2 
  15  chr15_53568382     ASom    C    A        0      0        2 
  15  chr15_53568382     HCab    C    A        0      0        2 
  15  chr15_53568382     HPrz    C    A        0      0        2 
  15  chr15_53568382     ZBoe    C    A        0      0        2 
  15  chr15_53568382     ZGre    C    A        0      0        2 
  15  chr15_53568382     ZHar    C    A        1      2        2 
  15  chr15_53568382   Sample    C    A        0      0        2 
  15  chr15_53573115     AAsi    T    G        0      0        2 
  15  chr15_53573115     AKia    T    G        0      0        2 
  15  chr15_53573115     AOna    T    G        0      0        2 
  15  chr15_53573115     ASom    T    G        0      0        2 
  15  chr15_53573115     HCab    T    G        1      2        2 
  15  chr15_53573115     HPrz    T    G        1      2        2 
  15  chr15_53573115     ZBoe    T    G        0      0        2 
  15  chr15_53573115     ZGre    T    G        0      0        2 
  15  chr15_53573115     ZHar    T    G        0      0        2 
  15  chr15_53573115   Sample    T    G        0      0        2 
  15  chr15_53575483     AAsi    C    G        0      0        2 
  15  chr15_53575483     AKia    C    G        0      0        2 
  15  chr15_53575483     AOna    C    G        0      0        2 
  15  chr15_53575483     ASom    C    G        0      0        2 
  15  chr15_53575483     HCab    C    G        0      0        2 
  15  chr15_53575483     HPrz    C    G        0      0        2 
  15  chr15_53575483     ZBoe    C    G        1      2        2 
  15  chr15_53575483     ZGre    C    G        0      0        2 
  15  chr15_53575483     ZHar    C    G        0      0        2 
  15  chr15_53575483   Sample    C    G        0      0        2 
  15  chr15_53589293     AAsi    C    A        0      0        2 
  15  chr15_53589293     AKia    C    A        0      0        2 
  15  chr15_53589293     AOna    C    A        1      2        2 
  15  chr15_53589293     ASom    C    A        0      0        2 
  15  chr15_53589293     HCab    C    A        0      0        2 
  15  chr15_53589293     HPrz    C    A        0      0        2 
  15  chr15_53589293     ZBoe    C    A        0      0        2 
  15  chr15_53589293     ZGre    C    A        0      0        2 
  15  chr15_53589293     ZHar    C    A        0      0        2 
  15  chr15_53589293   Sample    C    A        0      0        2 
  15  chr15_53594602     AAsi    G    T        0      0        2 
  15  chr15_53594602     AKia    G    T        0      0        2 
  15  chr15_53594602     AOna    G    T        0      0        2 
  15  chr15_53594602     ASom    G    T        0      0        2 
  15  chr15_53594602     HCab    G    T        0      0        2 
  15  chr15_53594602     HPrz    G    T        0      0        2 
  15  chr15_53594602     ZBoe    G    T      0.5      1        2 
  15  chr15_53594602     ZGre    G    T        0      0        2 
  15  chr15_53594602     ZHar    G    T        0      0        2 
  15  chr15_53594602   Sample    G    T        0      0        2 
  15  chr15_53597150     AAsi    T    G        0      0        2 
  15  chr15_53597150     AKia    T    G        0      0        2 
  15  chr15_53597150     AOna    T    G        0      0        2 
  15  chr15_53597150     ASom    T    G        0      0        2 
  15  chr15_53597150     HCab    T    G        1      2        2 
  15  chr15_53597150     HPrz    T    G        1      2        2 
  15  chr15_53597150     ZBoe    T    G        0      0        2 
  15  chr15_53597150     ZGre    T    G        0      0        2 
  15  chr15_53597150     ZHar    T    G        0      0        2 
  15  chr15_53597150   Sample    T    G        0      0        2 
  15  chr15_53598585     AAsi    A    T        0      0        2 
  15  chr15_53598585     AKia    A    T        0      0        2 
  15  chr15_53598585     AOna    A    T        0      0        2 
  15  chr15_53598585     ASom    A    T        0      0        2 
  15  chr15_53598585     HCab    A    T        1      2        2 
  15  chr15_53598585     HPrz    A    T        1      2        2 
  15  chr15_53598585     ZBoe    A    T        0      0        2 
  15  chr15_53598585     ZGre    A    T        0      0        2 
  15  chr15_53598585     ZHar    A    T        0      0        2 
  15  chr15_53598585   Sample    A    T        0      0        2 
  15  chr15_53613334     AAsi    G    T        0      0        2 
  15  chr15_53613334     AKia    G    T        0      0        2 
  15  chr15_53613334     AOna    G    T        0      0        2 
  15  chr15_53613334     ASom    G    T        1      2        2 
  15  chr15_53613334     HCab    G    T        0      0        2 
  15  chr15_53613334     HPrz    G    T        0      0        2 
  15  chr15_53613334     ZBoe    G    T        0      0        2 
  15  chr15_53613334     ZGre    G    T        0      0        2 
  15  chr15_53613334     ZHar    G    T        0      0        2 
  15  chr15_53613334   Sample    G    T        0      0        2 
  15  chr15_53615967     AAsi    C    G        0      0        2 
  15  chr15_53615967     AKia    C    G        0      0        2 
  15  chr15_53615967     AOna    C    G        0      0        2 
  15  chr15_53615967     ASom    C    G        0      0        2 
  15  chr15_53615967     HCab    C    G        0      0        2 
  15  chr15_53615967     HPrz    C    G        0      0        2 
  15  chr15_53615967     ZBoe    C    G        0      0        2 
  15  chr15_53615967     ZGre    C    G      0.5      1        2 
  15  chr15_53615967     ZHar    C    G        0      0        2 
  15  chr15_53615967   Sample    C    G        0      0        2 
  15  chr15_53620691     AAsi    T    G        0      0        2 
  15  chr15_53620691     AKia    T    G        0      0        2 
  15  chr15_53620691     AOna    T    G        0      0        2 
  15  chr15_53620691     ASom    T    G        0      0        2 
  15  chr15_53620691     HCab    T    G        1      2        2 
  15  chr15_53620691     HPrz    T    G        1      2        2 
  15  chr15_53620691     ZBoe    T    G        0      0        2 
  15  chr15_53620691     ZGre    T    G        0      0        2 
  15  chr15_53620691     ZHar    T    G        0      0        2 
  15  chr15_53620691   Sample    T    G        0      0        2 
  15  chr15_53643779     AAsi    C    A        0      0        2 
  15  chr15_53643779     AKia    C    A        0      0        2 
  15  chr15_53643779     AOna    C    A        0      0        2 
  15  chr15_53643779     ASom    C    A        0      0        2 
  15  chr15_53643779     HCab    C    A        1      2        2 
  15  chr15_53643779     HPrz    C    A        1      2        2 
  15  chr15_53643779     ZBoe    C    A        0      0        2 
  15  chr15_53643779     ZGre    C    A        0      0        2 
  15  chr15_53643779     ZHar    C    A        0      0        2 
  15  chr15_53643779   Sample    C    A        0      0        2 
  15  chr15_53653350     AAsi    T    G        0      0        2 
  15  chr15_53653350     AKia    T    G        0      0        2 
  15  chr15_53653350     AOna    T    G        0      0        2 
  15  chr15_53653350     ASom    T    G        0      0        2 
  15  chr15_53653350     HCab    T    G        0      0        2 
  15  chr15_53653350     HPrz    T    G      0.5      1        2 
  15  chr15_53653350     ZBoe    T    G        0      0        2 
  15  chr15_53653350     ZGre    T    G        0      0        2 
  15  chr15_53653350     ZHar    T    G        0      0        2 
  15  chr15_53653350   Sample    T    G        0      0        2 
  15  chr15_53671773     AAsi    T    A        0      0        2 
  15  chr15_53671773     AKia    T    A        0      0        2 
  15  chr15_53671773     AOna    T    A        1      2        2 
  15  chr15_53671773     ASom    T    A        0      0        2 
  15  chr15_53671773     HCab    T    A        0      0        2 
  15  chr15_53671773     HPrz    T    A        0      0        2 
  15  chr15_53671773     ZBoe    T    A        0      0        2 
  15  chr15_53671773     ZGre    T    A        0      0        2 
  15  chr15_53671773     ZHar    T    A        0      0        2 
  15  chr15_53671773   Sample    T    A        0      0        2 
  15  chr15_53676007     AAsi    C    A        0      0        2 
  15  chr15_53676007     AKia    C    A        0      0        2 
  15  chr15_53676007     AOna    C    A        0      0        2 
  15  chr15_53676007     ASom    C    A        0      0        2 
  15  chr15_53676007     HCab    C    A        0      0        2 
  15  chr15_53676007     HPrz    C    A        0      0        2 
  15  chr15_53676007     ZBoe    C    A        0      0        2 
  15  chr15_53676007     ZGre    C    A      0.5      1        2 
  15  chr15_53676007     ZHar    C    A        0      0        2 
  15  chr15_53676007   Sample    C    A        0      0        2 
  15  chr15_53676304     AAsi    T    A        0      0        2 
  15  chr15_53676304     AKia    T    A        0      0        2 
  15  chr15_53676304     AOna    T    A        0      0        2 
  15  chr15_53676304     ASom    T    A        0      0        2 
  15  chr15_53676304     HCab    T    A        0      0        2 
  15  chr15_53676304     HPrz    T    A      0.5      1        2 
  15  chr15_53676304     ZBoe    T    A        0      0        2 
  15  chr15_53676304     ZGre    T    A        0      0        2 
  15  chr15_53676304     ZHar    T    A        0      0        2 
  15  chr15_53676304   Sample    T    A        0      0        2 
  15  chr15_53688290     AAsi    T    A        0      0        2 
  15  chr15_53688290     AKia    T    A        0      0        2 
  15  chr15_53688290     AOna    T    A        0      0        2 
  15  chr15_53688290     ASom    T    A        0      0        2 
  15  chr15_53688290     HCab    T    A        0      0        2 
  15  chr15_53688290     HPrz    T    A        0      0        2 
  15  chr15_53688290     ZBoe    T    A      0.5      1        2 
  15  chr15_53688290     ZGre    T    A        0      0        2 
  15  chr15_53688290     ZHar    T    A        0      0        2 
  15  chr15_53688290   Sample    T    A        0      0        2 
  15  chr15_53705832     AAsi    G    C        0      0        2 
  15  chr15_53705832     AKia    G    C        0      0        2 
  15  chr15_53705832     AOna    G    C        0      0        2 
  15  chr15_53705832     ASom    G    C        0      0        2 
  15  chr15_53705832     HCab    G    C      0.5      1        2 
  15  chr15_53705832     HPrz    G    C        0      0        2 
  15  chr15_53705832     ZBoe    G    C        0      0        2 
  15  chr15_53705832     ZGre    G    C        0      0        2 
  15  chr15_53705832     ZHar    G    C        0      0        2 
  15  chr15_53705832   Sample    G    C        0      0        2 
  15  chr15_53709941     AAsi    G    T        0      0        2 
  15  chr15_53709941     AKia    G    T        0      0        2 
  15  chr15_53709941     AOna    G    T        0      0        2 
  15  chr15_53709941     ASom    G    T        0      0        2 
  15  chr15_53709941     HCab    G    T        0      0        2 
  15  chr15_53709941     HPrz    G    T        0      0        2 
  15  chr15_53709941     ZBoe    G    T        1      2        2 
  15  chr15_53709941     ZGre    G    T        0      0        2 
  15  chr15_53709941     ZHar    G    T        0      0        2 
  15  chr15_53709941   Sample    G    T        0      0        2 
  15  chr15_53723337     AAsi    C    G        0      0        2 
  15  chr15_53723337     AKia    C    G        1      2        2 
  15  chr15_53723337     AOna    C    G        0      0        2 
  15  chr15_53723337     ASom    C    G        0      0        2 
  15  chr15_53723337     HCab    C    G        0      0        2 
  15  chr15_53723337     HPrz    C    G        0      0        2 
  15  chr15_53723337     ZBoe    C    G        0      0        2 
  15  chr15_53723337     ZGre    C    G        0      0        2 
  15  chr15_53723337     ZHar    C    G        0      0        2 
  15  chr15_53723337   Sample    C    G        0      0        2 
  15  chr15_53728724     AAsi    A    C        0      0        2 
  15  chr15_53728724     AKia    A    C        0      0        2 
  15  chr15_53728724     AOna    A    C        0      0        2 
  15  chr15_53728724     ASom    A    C        0      0        2 
  15  chr15_53728724     HCab    A    C        0      0        2 
  15  chr15_53728724     HPrz    A    C        0      0        2 
  15  chr15_53728724     ZBoe    A    C      0.5      1        2 
  15  chr15_53728724     ZGre    A    C        0      0        2 
  15  chr15_53728724     ZHar    A    C        0      0        2 
  15  chr15_53728724   Sample    A    C        0      0        2 
  15  chr15_53749385     AAsi    G    C        0      0        2 
  15  chr15_53749385     AKia    G    C        0      0        2 
  15  chr15_53749385     AOna    G    C        0      0        2 
  15  chr15_53749385     ASom    G    C        0      0        2 
  15  chr15_53749385     HCab    G    C        0      0        2 
  15  chr15_53749385     HPrz    G    C        0      0        2 
  15  chr15_53749385     ZBoe    G    C        1      2        2 
  15  chr15_53749385     ZGre    G    C        0      0        2 
  15  chr15_53749385     ZHar    G    C        0      0        2 
  15  chr15_53749385   Sample    G    C        0      0        2 
  15  chr15_53755027     AAsi    G    C        0      0        2 
  15  chr15_53755027     AKia    G    C        0      0        2 
  15  chr15_53755027     AOna    G    C        0      0        2 
  15  chr15_53755027     ASom    G    C        0      0        2 
  15  chr15_53755027     HCab    G    C        0      0        2 
  15  chr15_53755027     HPrz    G    C        0      0        2 
  15  chr15_53755027     ZBoe    G    C        1      2        2 
  15  chr15_53755027     ZGre    G    C        1      2        2 
  15  chr15_53755027     ZHar    G    C        1      2        2 
  15  chr15_53755027   Sample    G    C        0      0        2 
  15  chr15_53768872     AAsi    T    A        0      0        2 
  15  chr15_53768872     AKia    T    A        0      0        2 
  15  chr15_53768872     AOna    T    A        0      0        2 
  15  chr15_53768872     ASom    T    A        0      0        2 
  15  chr15_53768872     HCab    T    A        0      0        2 
  15  chr15_53768872     HPrz    T    A        0      0        2 
  15  chr15_53768872     ZBoe    T    A      0.5      1        2 
  15  chr15_53768872     ZGre    T    A        0      0        2 
  15  chr15_53768872     ZHar    T    A        0      0        2 
  15  chr15_53768872   Sample    T    A        0      0        2 
  15  chr15_53783257     AAsi    G    C        0      0        2 
  15  chr15_53783257     AKia    G    C        0      0        2 
  15  chr15_53783257     AOna    G    C        0      0        2 
  15  chr15_53783257     ASom    G    C        0      0        2 
  15  chr15_53783257     HCab    G    C        0      0        2 
  15  chr15_53783257     HPrz    G    C      0.5      1        2 
  15  chr15_53783257     ZBoe    G    C        0      0        2 
  15  chr15_53783257     ZGre    G    C        0      0        2 
  15  chr15_53783257     ZHar    G    C        0      0        2 
  15  chr15_53783257   Sample    G    C        0      0        2 
  15  chr15_53793123     AAsi    A    C        0      0        2 
  15  chr15_53793123     AKia    A    C        0      0        2 
  15  chr15_53793123     AOna    A    C        0      0        2 
  15  chr15_53793123     ASom    A    C        0      0        2 
  15  chr15_53793123     HCab    A    C        0      0        2 
  15  chr15_53793123     HPrz    A    C        0      0        2 
  15  chr15_53793123     ZBoe    A    C      0.5      1        2 
  15  chr15_53793123     ZGre    A    C        0      0        2 
  15  chr15_53793123     ZHar    A    C        0      0        2 
  15  chr15_53793123   Sample    A    C        0      0        2 
  15  chr15_53796312     AAsi    G    C        0      0        2 
  15  chr15_53796312     AKia    G    C        0      0        2 
  15  chr15_53796312     AOna    G    C        0      0        2 
  15  chr15_53796312     ASom    G    C        0      0        2 
  15  chr15_53796312     HCab    G    C        0      0        2 
  15  chr15_53796312     HPrz    G    C        0      0        2 
  15  chr15_53796312     ZBoe    G    C        0      0        2 
  15  chr15_53796312     ZGre    G    C        0      0        2 
  15  chr15_53796312     ZHar    G    C        1      2        2 
  15  chr15_53796312   Sample    G    C        0      0        2 
  15  chr15_53813694     AAsi    C    A        0      0        2 
  15  chr15_53813694     AKia    C    A        1      2        2 
  15  chr15_53813694     AOna    C    A        1      2        2 
  15  chr15_53813694     ASom    C    A        0      0        2 
  15  chr15_53813694     HCab    C    A        0      0        2 
  15  chr15_53813694     HPrz    C    A        0      0        2 
  15  chr15_53813694     ZBoe    C    A        0      0        2 
  15  chr15_53813694     ZGre    C    A        0      0        2 
  15  chr15_53813694     ZHar    C    A        0      0        2 
  15  chr15_53813694   Sample    C    A        0      0        2 
  15  chr15_53815695     AAsi    T    G        1      2        2 
  15  chr15_53815695     AKia    T    G        0      0        2 
  15  chr15_53815695     AOna    T    G        0      0        2 
  15  chr15_53815695     ASom    T    G        0      0        2 
  15  chr15_53815695     HCab    T    G        0      0        2 
  15  chr15_53815695     HPrz    T    G        0      0        2 
  15  chr15_53815695     ZBoe    T    G        0      0        2 
  15  chr15_53815695     ZGre    T    G        0      0        2 
  15  chr15_53815695     ZHar    T    G        0      0        2 
  15  chr15_53815695   Sample    T    G        0      0        2 
  15  chr15_53824515     AAsi    T    G        0      0        2 
  15  chr15_53824515     AKia    T    G        0      0        2 
  15  chr15_53824515     AOna    T    G        0      0        2 
  15  chr15_53824515     ASom    T    G        0      0        2 
  15  chr15_53824515     HCab    T    G        0      0        2 
  15  chr15_53824515     HPrz    T    G        0      0        2 
  15  chr15_53824515     ZBoe    T    G      0.5      1        2 
  15  chr15_53824515     ZGre    T    G        0      0        2 
  15  chr15_53824515     ZHar    T    G        0      0        2 
  15  chr15_53824515   Sample    T    G        0      0        2 
  15  chr15_53826729     AAsi    A    T        0      0        2 
  15  chr15_53826729     AKia    A    T        0      0        2 
  15  chr15_53826729     AOna    A    T        0      0        2 
  15  chr15_53826729     ASom    A    T        0      0        2 
  15  chr15_53826729     HCab    A    T        0      0        2 
  15  chr15_53826729     HPrz    A    T        0      0        2 
  15  chr15_53826729     ZBoe    A    T        1      2        2 
  15  chr15_53826729     ZGre    A    T        0      0        2 
  15  chr15_53826729     ZHar    A    T        0      0        2 
  15  chr15_53826729   Sample    A    T        0      0        2 
  15  chr15_53880014     AAsi    G    C        0      0        2 
  15  chr15_53880014     AKia    G    C        0      0        2 
  15  chr15_53880014     AOna    G    C        0      0        2 
  15  chr15_53880014     ASom    G    C        0      0        2 
  15  chr15_53880014     HCab    G    C        1      2        2 
  15  chr15_53880014     HPrz    G    C        1      2        2 
  15  chr15_53880014     ZBoe    G    C        0      0        2 
  15  chr15_53880014     ZGre    G    C        0      0        2 
  15  chr15_53880014     ZHar    G    C        0      0        2 
  15  chr15_53880014   Sample    G    C        0      0        2 
  15  chr15_53881482     AAsi    C    G        0      0        2 
  15  chr15_53881482     AKia    C    G        0      0        2 
  15  chr15_53881482     AOna    C    G        0      0        2 
  15  chr15_53881482     ASom    C    G        0      0        2 
  15  chr15_53881482     HCab    C    G        1      2        2 
  15  chr15_53881482     HPrz    C    G      0.5      1        2 
  15  chr15_53881482     ZBoe    C    G        0      0        2 
  15  chr15_53881482     ZGre    C    G        0      0        2 
  15  chr15_53881482     ZHar    C    G        0      0        2 
  15  chr15_53881482   Sample    C    G        0      0        2 
  15  chr15_53882723     AAsi    A    C        0      0        2 
  15  chr15_53882723     AKia    A    C        0      0        2 
  15  chr15_53882723     AOna    A    C        0      0        2 
  15  chr15_53882723     ASom    A    C        0      0        2 
  15  chr15_53882723     HCab    A    C        0      0        2 
  15  chr15_53882723     HPrz    A    C        0      0        2 
  15  chr15_53882723     ZBoe    A    C      0.5      1        2 
  15  chr15_53882723     ZGre    A    C        0      0        2 
  15  chr15_53882723     ZHar    A    C        0      0        2 
  15  chr15_53882723   Sample    A    C        0      0        2 
  15  chr15_53928762     AAsi    C    G        0      0        2 
  15  chr15_53928762     AKia    C    G        0      0        2 
  15  chr15_53928762     AOna    C    G        0      0        2 
  15  chr15_53928762     ASom    C    G        0      0        2 
  15  chr15_53928762     HCab    C    G        0      0        2 
  15  chr15_53928762     HPrz    C    G        0      0        2 
  15  chr15_53928762     ZBoe    C    G        0      0        2 
  15  chr15_53928762     ZGre    C    G        1      2        2 
  15  chr15_53928762     ZHar    C    G        0      0        2 
  15  chr15_53928762   Sample    C    G        0      0        2 
  15  chr15_53935078     AAsi    G    C        0      0        2 
  15  chr15_53935078     AKia    G    C        0      0        2 
  15  chr15_53935078     AOna    G    C        0      0        2 
  15  chr15_53935078     ASom    G    C        0      0        2 
  15  chr15_53935078     HCab    G    C        0      0        2 
  15  chr15_53935078     HPrz    G    C        0      0        2 
  15  chr15_53935078     ZBoe    G    C        0      0        2 
  15  chr15_53935078     ZGre    G    C        0      0        2 
  15  chr15_53935078     ZHar    G    C        1      2        2 
  15  chr15_53935078   Sample    G    C        0      0        2 
  15  chr15_53941207     AAsi    T    G        0      0        2 
  15  chr15_53941207     AKia    T    G        0      0        2 
  15  chr15_53941207     AOna    T    G        0      0        2 
  15  chr15_53941207     ASom    T    G        0      0        2 
  15  chr15_53941207     HCab    T    G        0      0        2 
  15  chr15_53941207     HPrz    T    G      0.5      1        2 
  15  chr15_53941207     ZBoe    T    G        0      0        2 
  15  chr15_53941207     ZGre    T    G        0      0        2 
  15  chr15_53941207     ZHar    T    G        0      0        2 
  15  chr15_53941207   Sample    T    G        0      0        2 
  15  chr15_53941257     AAsi    T    G        0      0        2 
  15  chr15_53941257     AKia    T    G        1      2        2 
  15  chr15_53941257     AOna    T    G        0      0        2 
  15  chr15_53941257     ASom    T    G        0      0        2 
  15  chr15_53941257     HCab    T    G        0      0        2 
  15  chr15_53941257     HPrz    T    G        0      0        2 
  15  chr15_53941257     ZBoe    T    G        0      0        2 
  15  chr15_53941257     ZGre    T    G        0      0        2 
  15  chr15_53941257     ZHar    T    G        0      0        2 
  15  chr15_53941257   Sample    T    G        0      0        2 
  15  chr15_53946020     AAsi    A    C        0      0        2 
  15  chr15_53946020     AKia    A    C        0      0        2 
  15  chr15_53946020     AOna    A    C        0      0        2 
  15  chr15_53946020     ASom    A    C        1      2        2 
  15  chr15_53946020     HCab    A    C        0      0        2 
  15  chr15_53946020     HPrz    A    C        0      0        2 
  15  chr15_53946020     ZBoe    A    C        0      0        2 
  15  chr15_53946020     ZGre    A    C        0      0        2 
  15  chr15_53946020     ZHar    A    C        0      0        2 
  15  chr15_53946020   Sample    A    C        0      0        2 
  15  chr15_53949038     AAsi    A    C        0      0        2 
  15  chr15_53949038     AKia    A    C        0      0        2 
  15  chr15_53949038     AOna    A    C        0      0        2 
  15  chr15_53949038     ASom    A    C        1      2        2 
  15  chr15_53949038     HCab    A    C        0      0        2 
  15  chr15_53949038     HPrz    A    C        0      0        2 
  15  chr15_53949038     ZBoe    A    C        0      0        2 
  15  chr15_53949038     ZGre    A    C        0      0        2 
  15  chr15_53949038     ZHar    A    C        0      0        2 
  15  chr15_53949038   Sample    A    C        0      0        2 
  15  chr15_53953716     AAsi    G    C        0      0        2 
  15  chr15_53953716     AKia    G    C        0      0        2 
  15  chr15_53953716     AOna    G    C        0      0        2 
  15  chr15_53953716     ASom    G    C        0      0        2 
  15  chr15_53953716     HCab    G    C        1      2        2 
  15  chr15_53953716     HPrz    G    C        1      2        2 
  15  chr15_53953716     ZBoe    G    C        0      0        2 
  15  chr15_53953716     ZGre    G    C        0      0        2 
  15  chr15_53953716     ZHar    G    C        0      0        2 
  15  chr15_53953716   Sample    G    C        0      0        2 
  15  chr15_53978418     AAsi    A    C        0      0        2 
  15  chr15_53978418     AKia    A    C        0      0        2 
  15  chr15_53978418     AOna    A    C        0      0        2 
  15  chr15_53978418     ASom    A    C        1      2        2 
  15  chr15_53978418     HCab    A    C        0      0        2 
  15  chr15_53978418     HPrz    A    C        0      0        2 
  15  chr15_53978418     ZBoe    A    C        0      0        2 
  15  chr15_53978418     ZGre    A    C        0      0        2 
  15  chr15_53978418     ZHar    A    C        0      0        2 
  15  chr15_53978418   Sample    A    C        0      0        2 
  15  chr15_53983411     AAsi    G    C        0      0        2 
  15  chr15_53983411     AKia    G    C        0      0        2 
  15  chr15_53983411     AOna    G    C        0      0        2 
  15  chr15_53983411     ASom    G    C        0      0        2 
  15  chr15_53983411     HCab    G    C        1      2        2 
  15  chr15_53983411     HPrz    G    C        1      2        2 
  15  chr15_53983411     ZBoe    G    C        0      0        2 
  15  chr15_53983411     ZGre    G    C        0      0        2 
  15  chr15_53983411     ZHar    G    C        0      0        2 
  15  chr15_53983411   Sample    G    C        0      0        2 
  15  chr15_54002523     AAsi    A    C        0      0        2 
  15  chr15_54002523     AKia    A    C        0      0        2 
  15  chr15_54002523     AOna    A    C        0      0        2 
  15  chr15_54002523     ASom    A    C        0      0        2 
  15  chr15_54002523     HCab    A    C        0      0        2 
  15  chr15_54002523     HPrz    A    C      0.5      1        2 
  15  chr15_54002523     ZBoe    A    C        0      0        2 
  15  chr15_54002523     ZGre    A    C        0      0        2 
  15  chr15_54002523     ZHar    A    C        0      0        2 
  15  chr15_54002523   Sample    A    C        0      0        2 
  15  chr15_54022569     AAsi    A    T        0      0        2 
  15  chr15_54022569     AKia    A    T        0      0        2 
  15  chr15_54022569     AOna    A    T        0      0        2 
  15  chr15_54022569     ASom    A    T        0      0        2 
  15  chr15_54022569     HCab    A    T        0      0        2 
  15  chr15_54022569     HPrz    A    T        0      0        2 
  15  chr15_54022569     ZBoe    A    T        0      0        2 
  15  chr15_54022569     ZGre    A    T      0.5      1        2 
  15  chr15_54022569     ZHar    A    T        0      0        2 
  15  chr15_54022569   Sample    A    T        0      0        2 
  15  chr15_54029194     AAsi    C    A        0      0        2 
  15  chr15_54029194     AKia    C    A        0      0        2 
  15  chr15_54029194     AOna    C    A        0      0        2 
  15  chr15_54029194     ASom    C    A        0      0        2 
  15  chr15_54029194     HCab    C    A        0      0        2 
  15  chr15_54029194     HPrz    C    A        0      0        2 
  15  chr15_54029194     ZBoe    C    A      0.5      1        2 
  15  chr15_54029194     ZGre    C    A        0      0        2 
  15  chr15_54029194     ZHar    C    A        0      0        2 
  15  chr15_54029194   Sample    C    A        0      0        2 
  15  chr15_54040580     AAsi    A    C        0      0        2 
  15  chr15_54040580     AKia    A    C        0      0        2 
  15  chr15_54040580     AOna    A    C        0      0        2 
  15  chr15_54040580     ASom    A    C        0      0        2 
  15  chr15_54040580     HCab    A    C        0      0        2 
  15  chr15_54040580     HPrz    A    C      0.5      1        2 
  15  chr15_54040580     ZBoe    A    C        0      0        2 
  15  chr15_54040580     ZGre    A    C        0      0        2 
  15  chr15_54040580     ZHar    A    C        0      0        2 
  15  chr15_54040580   Sample    A    C        0      0        2 
  15  chr15_54081809     AAsi    A    T        0      0        2 
  15  chr15_54081809     AKia    A    T        0      0        2 
  15  chr15_54081809     AOna    A    T        0      0        2 
  15  chr15_54081809     ASom    A    T        0      0        2 
  15  chr15_54081809     HCab    A    T        0      0        2 
  15  chr15_54081809     HPrz    A    T        0      0        2 
  15  chr15_54081809     ZBoe    A    T      0.5      1        2 
  15  chr15_54081809     ZGre    A    T        0      0        2 
  15  chr15_54081809     ZHar    A    T        0      0        2 
  15  chr15_54081809   Sample    A    T        0      0        2 
  15  chr15_54096440     AAsi    A    C        0      0        2 
  15  chr15_54096440     AKia    A    C        1      2        2 
  15  chr15_54096440     AOna    A    C        0      0        2 
  15  chr15_54096440     ASom    A    C        0      0        2 
  15  chr15_54096440     HCab    A    C        0      0        2 
  15  chr15_54096440     HPrz    A    C        0      0        2 
  15  chr15_54096440     ZBoe    A    C        0      0        2 
  15  chr15_54096440     ZGre    A    C        0      0        2 
  15  chr15_54096440     ZHar    A    C        0      0        2 
  15  chr15_54096440   Sample    A    C        0      0        2 
  15  chr15_54098023     AAsi    T    A        0      0        2 
  15  chr15_54098023     AKia    T    A        0      0        2 
  15  chr15_54098023     AOna    T    A        0      0        2 
  15  chr15_54098023     ASom    T    A        0      0        2 
  15  chr15_54098023     HCab    T    A        1      2        2 
  15  chr15_54098023     HPrz    T    A        1      2        2 
  15  chr15_54098023     ZBoe    T    A        0      0        2 
  15  chr15_54098023     ZGre    T    A        0      0        2 
  15  chr15_54098023     ZHar    T    A        0      0        2 
  15  chr15_54098023   Sample    T    A        0      0        2 
  15  chr15_54168094     AAsi    C    G        0      0        2 
  15  chr15_54168094     AKia    C    G        0      0        2 
  15  chr15_54168094     AOna    C    G        0      0        2 
  15  chr15_54168094     ASom    C    G        0      0        2 
  15  chr15_54168094     HCab    C    G        0      0        2 
  15  chr15_54168094     HPrz    C    G        0      0        2 
  15  chr15_54168094     ZBoe    C    G        1      2        2 
  15  chr15_54168094     ZGre    C    G        1      2        2 
  15  chr15_54168094     ZHar    C    G        1      2        2 
  15  chr15_54168094   Sample    C    G        0      0        2 
  15  chr15_54176312     AAsi    C    A        0      0        2 
  15  chr15_54176312     AKia    C    A        0      0        2 
  15  chr15_54176312     AOna    C    A        0      0        2 
  15  chr15_54176312     ASom    C    A        0      0        2 
  15  chr15_54176312     HCab    C    A        0      0        2 
  15  chr15_54176312     HPrz    C    A      0.5      1        2 
  15  chr15_54176312     ZBoe    C    A        0      0        2 
  15  chr15_54176312     ZGre    C    A        0      0        2 
  15  chr15_54176312     ZHar    C    A        0      0        2 
  15  chr15_54176312   Sample    C    A        0      0        2 
  15  chr15_54197414     AAsi    C    A        0      0        2 
  15  chr15_54197414     AKia    C    A      0.5      1        2 
  15  chr15_54197414     AOna    C    A        0      0        2 
  15  chr15_54197414     ASom    C    A        0      0        2 
  15  chr15_54197414     HCab    C    A        0      0        2 
  15  chr15_54197414     HPrz    C    A        0      0        2 
  15  chr15_54197414     ZBoe    C    A        0      0        2 
  15  chr15_54197414     ZGre    C    A        0      0        2 
  15  chr15_54197414     ZHar    C    A        0      0        2 
  15  chr15_54197414   Sample    C    A        0      0        2 
  15  chr15_54197419     AAsi    C    A        0      0        2 
  15  chr15_54197419     AKia    C    A        0      0        2 
  15  chr15_54197419     AOna    C    A        0      0        2 
  15  chr15_54197419     ASom    C    A        0      0        2 
  15  chr15_54197419     HCab    C    A        0      0        2 
  15  chr15_54197419     HPrz    C    A        0      0        2 
  15  chr15_54197419     ZBoe    C    A        0      0        2 
  15  chr15_54197419     ZGre    C    A      0.5      1        2 
  15  chr15_54197419     ZHar    C    A        0      0        2 
  15  chr15_54197419   Sample    C    A        0      0        2 
  15  chr15_54198781     AAsi    T    G        0      0        2 
  15  chr15_54198781     AKia    T    G        0      0        2 
  15  chr15_54198781     AOna    T    G        0      0        2 
  15  chr15_54198781     ASom    T    G        0      0        2 
  15  chr15_54198781     HCab    T    G        1      2        2 
  15  chr15_54198781     HPrz    T    G        1      2        2 
  15  chr15_54198781     ZBoe    T    G        0      0        2 
  15  chr15_54198781     ZGre    T    G        0      0        2 
  15  chr15_54198781     ZHar    T    G        0      0        2 
  15  chr15_54198781   Sample    T    G        0      0        2 
  15  chr15_54207426     AAsi    A    C        1      2        2 
  15  chr15_54207426     AKia    A    C        0      0        2 
  15  chr15_54207426     AOna    A    C        0      0        2 
  15  chr15_54207426     ASom    A    C        1      2        2 
  15  chr15_54207426     HCab    A    C        0      0        2 
  15  chr15_54207426     HPrz    A    C        0      0        2 
  15  chr15_54207426     ZBoe    A    C        0      0        2 
  15  chr15_54207426     ZGre    A    C        0      0        2 
  15  chr15_54207426     ZHar    A    C        0      0        2 
  15  chr15_54207426   Sample    A    C        1      2        2 
  15  chr15_54207622     AAsi    C    G        0      0        2 
  15  chr15_54207622     AKia    C    G        0      0        2 
  15  chr15_54207622     AOna    C    G        0      0        2 
  15  chr15_54207622     ASom    C    G        0      0        2 
  15  chr15_54207622     HCab    C    G        0      0        2 
  15  chr15_54207622     HPrz    C    G        0      0        2 
  15  chr15_54207622     ZBoe    C    G        0      0        2 
  15  chr15_54207622     ZGre    C    G        0      0        2 
  15  chr15_54207622     ZHar    C    G      0.5      1        2 
  15  chr15_54207622   Sample    C    G        0      0        2 
  15  chr15_54214300     AAsi    C    A        0      0        2 
  15  chr15_54214300     AKia    C    A        1      2        2 
  15  chr15_54214300     AOna    C    A      0.5      1        2 
  15  chr15_54214300     ASom    C    A        0      0        2 
  15  chr15_54214300     HCab    C    A        0      0        2 
  15  chr15_54214300     HPrz    C    A        0      0        2 
  15  chr15_54214300     ZBoe    C    A        0      0        2 
  15  chr15_54214300     ZGre    C    A        0      0        2 
  15  chr15_54214300     ZHar    C    A        0      0        2 
  15  chr15_54214300   Sample    C    A        0      0        2 
  15  chr15_54265503     AAsi    A    T        0      0        2 
  15  chr15_54265503     AKia    A    T        0      0        2 
  15  chr15_54265503     AOna    A    T        0      0        2 
  15  chr15_54265503     ASom    A    T        0      0        2 
  15  chr15_54265503     HCab    A    T        1      2        2 
  15  chr15_54265503     HPrz    A    T        1      2        2 
  15  chr15_54265503     ZBoe    A    T        0      0        2 
  15  chr15_54265503     ZGre    A    T        0      0        2 
  15  chr15_54265503     ZHar    A    T        0      0        2 
  15  chr15_54265503   Sample    A    T        0      0        2 
  15  chr15_54278835     AAsi    G    C        0      0        2 
  15  chr15_54278835     AKia    G    C        0      0        2 
  15  chr15_54278835     AOna    G    C        0      0        2 
  15  chr15_54278835     ASom    G    C        0      0        2 
  15  chr15_54278835     HCab    G    C        0      0        2 
  15  chr15_54278835     HPrz    G    C        0      0        2 
  15  chr15_54278835     ZBoe    G    C      0.5      1        2 
  15  chr15_54278835     ZGre    G    C        0      0        2 
  15  chr15_54278835     ZHar    G    C        0      0        2 
  15  chr15_54278835   Sample    G    C        0      0        2 
  15  chr15_54295846     AAsi    T    A        0      0        2 
  15  chr15_54295846     AKia    T    A      0.5      1        2 
  15  chr15_54295846     AOna    T    A        0      0        2 
  15  chr15_54295846     ASom    T    A        0      0        2 
  15  chr15_54295846     HCab    T    A        0      0        2 
  15  chr15_54295846     HPrz    T    A        0      0        2 
  15  chr15_54295846     ZBoe    T    A        0      0        2 
  15  chr15_54295846     ZGre    T    A        0      0        2 
  15  chr15_54295846     ZHar    T    A        0      0        2 
  15  chr15_54295846   Sample    T    A        0      0        2 
  15  chr15_54307198     AAsi    T    G        0      0        2 
  15  chr15_54307198     AKia    T    G        0      0        2 
  15  chr15_54307198     AOna    T    G        0      0        2 
  15  chr15_54307198     ASom    T    G        0      0        2 
  15  chr15_54307198     HCab    T    G        0      0        2 
  15  chr15_54307198     HPrz    T    G        0      0        2 
  15  chr15_54307198     ZBoe    T    G        0      0        2 
  15  chr15_54307198     ZGre    T    G        1      2        2 
  15  chr15_54307198     ZHar    T    G        0      0        2 
  15  chr15_54307198   Sample    T    G        0      0        2 
  15  chr15_54318097     AAsi    C    G        0      0        2 
  15  chr15_54318097     AKia    C    G        0      0        2 
  15  chr15_54318097     AOna    C    G        0      0        2 
  15  chr15_54318097     ASom    C    G        0      0        2 
  15  chr15_54318097     HCab    C    G        0      0        2 
  15  chr15_54318097     HPrz    C    G        0      0        2 
  15  chr15_54318097     ZBoe    C    G        1      2        2 
  15  chr15_54318097     ZGre    C    G        0      0        2 
  15  chr15_54318097     ZHar    C    G        0      0        2 
  15  chr15_54318097   Sample    C    G        0      0        2 
  15  chr15_54388515     AAsi    C    A        0      0        2 
  15  chr15_54388515     AKia    C    A        0      0        2 
  15  chr15_54388515     AOna    C    A        0      0        2 
  15  chr15_54388515     ASom    C    A        0      0        2 
  15  chr15_54388515     HCab    C    A        1      2        2 
  15  chr15_54388515     HPrz    C    A        1      2        2 
  15  chr15_54388515     ZBoe    C    A        0      0        2 
  15  chr15_54388515     ZGre    C    A        0      0        2 
  15  chr15_54388515     ZHar    C    A        0      0        2 
  15  chr15_54388515   Sample    C    A        0      0        2 
  15  chr15_54448045     AAsi    A    T        0      0        2 
  15  chr15_54448045     AKia    A    T        0      0        2 
  15  chr15_54448045     AOna    A    T        0      0        2 
  15  chr15_54448045     ASom    A    T        1      2        2 
  15  chr15_54448045     HCab    A    T        0      0        2 
  15  chr15_54448045     HPrz    A    T        0      0        2 
  15  chr15_54448045     ZBoe    A    T        0      0        2 
  15  chr15_54448045     ZGre    A    T        0      0        2 
  15  chr15_54448045     ZHar    A    T        0      0        2 
  15  chr15_54448045   Sample    A    T        0      0        2 
  15  chr15_54504891     AAsi    C    G        0      0        2 
  15  chr15_54504891     AKia    C    G        0      0        2 
  15  chr15_54504891     AOna    C    G        1      2        2 
  15  chr15_54504891     ASom    C    G        0      0        2 
  15  chr15_54504891     HCab    C    G        0      0        2 
  15  chr15_54504891     HPrz    C    G        0      0        2 
  15  chr15_54504891     ZBoe    C    G        0      0        2 
  15  chr15_54504891     ZGre    C    G        0      0        2 
  15  chr15_54504891     ZHar    C    G        0      0        2 
  15  chr15_54504891   Sample    C    G        0      0        2 
  15  chr15_54545335     AAsi    C    G        0      0        2 
  15  chr15_54545335     AKia    C    G        0      0        2 
  15  chr15_54545335     AOna    C    G        0      0        2 
  15  chr15_54545335     ASom    C    G      0.5      1        2 
  15  chr15_54545335     HCab    C    G        0      0        2 
  15  chr15_54545335     HPrz    C    G        0      0        2 
  15  chr15_54545335     ZBoe    C    G        0      0        2 
  15  chr15_54545335     ZGre    C    G        0      0        2 
  15  chr15_54545335     ZHar    C    G        0      0        2 
  15  chr15_54545335   Sample    C    G        0      0        2 
  15  chr15_54559839     AAsi    G    C        0      0        2 
  15  chr15_54559839     AKia    G    C        0      0        2 
  15  chr15_54559839     AOna    G    C        0      0        2 
  15  chr15_54559839     ASom    G    C        0      0        2 
  15  chr15_54559839     HCab    G    C        1      2        2 
  15  chr15_54559839     HPrz    G    C        1      2        2 
  15  chr15_54559839     ZBoe    G    C        0      0        2 
  15  chr15_54559839     ZGre    G    C        0      0        2 
  15  chr15_54559839     ZHar    G    C        0      0        2 
  15  chr15_54559839   Sample    G    C        0      0        2 
  15  chr15_54565191     AAsi    A    C        0      0        2 
  15  chr15_54565191     AKia    A    C        0      0        2 
  15  chr15_54565191     AOna    A    C        0      0        2 
  15  chr15_54565191     ASom    A    C      0.5      1        2 
  15  chr15_54565191     HCab    A    C        0      0        2 
  15  chr15_54565191     HPrz    A    C        0      0        2 
  15  chr15_54565191     ZBoe    A    C        0      0        2 
  15  chr15_54565191     ZGre    A    C        0      0        2 
  15  chr15_54565191     ZHar    A    C        0      0        2 
  15  chr15_54565191   Sample    A    C        0      0        2 
  15  chr15_54586824     AAsi    T    G        0      0        2 
  15  chr15_54586824     AKia    T    G        0      0        2 
  15  chr15_54586824     AOna    T    G        0      0        2 
  15  chr15_54586824     ASom    T    G        0      0        2 
  15  chr15_54586824     HCab    T    G        0      0        2 
  15  chr15_54586824     HPrz    T    G        0      0        2 
  15  chr15_54586824     ZBoe    T    G      0.5      1        2 
  15  chr15_54586824     ZGre    T    G        0      0        2 
  15  chr15_54586824     ZHar    T    G        0      0        2 
  15  chr15_54586824   Sample    T    G        0      0        2 
  15  chr15_54600126     AAsi    G    T        0      0        2 
  15  chr15_54600126     AKia    G    T        0      0        2 
  15  chr15_54600126     AOna    G    T        0      0        2 
  15  chr15_54600126     ASom    G    T        0      0        2 
  15  chr15_54600126     HCab    G    T        0      0        2 
  15  chr15_54600126     HPrz    G    T        0      0        2 
  15  chr15_54600126     ZBoe    G    T      0.5      1        2 
  15  chr15_54600126     ZGre    G    T        0      0        2 
  15  chr15_54600126     ZHar    G    T        0      0        2 
  15  chr15_54600126   Sample    G    T        0      0        2 
  15  chr15_54612798     AAsi    A    C        0      0        2 
  15  chr15_54612798     AKia    A    C        0      0        2 
  15  chr15_54612798     AOna    A    C        0      0        2 
  15  chr15_54612798     ASom    A    C        0      0        2 
  15  chr15_54612798     HCab    A    C        1      2        2 
  15  chr15_54612798     HPrz    A    C      0.5      1        2 
  15  chr15_54612798     ZBoe    A    C        0      0        2 
  15  chr15_54612798     ZGre    A    C        0      0        2 
  15  chr15_54612798     ZHar    A    C        0      0        2 
  15  chr15_54612798   Sample    A    C        0      0        2 
  15  chr15_54621011     AAsi    G    C        0      0        2 
  15  chr15_54621011     AKia    G    C        0      0        2 
  15  chr15_54621011     AOna    G    C        0      0        2 
  15  chr15_54621011     ASom    G    C        0      0        2 
  15  chr15_54621011     HCab    G    C        1      2        2 
  15  chr15_54621011     HPrz    G    C        1      2        2 
  15  chr15_54621011     ZBoe    G    C        0      0        2 
  15  chr15_54621011     ZGre    G    C        0      0        2 
  15  chr15_54621011     ZHar    G    C        0      0        2 
  15  chr15_54621011   Sample    G    C        0      0        2 
  15  chr15_54621912     AAsi    C    G        0      0        2 
  15  chr15_54621912     AKia    C    G        0      0        2 
  15  chr15_54621912     AOna    C    G        0      0        2 
  15  chr15_54621912     ASom    C    G        0      0        2 
  15  chr15_54621912     HCab    C    G        0      0        2 
  15  chr15_54621912     HPrz    C    G        0      0        2 
  15  chr15_54621912     ZBoe    C    G        0      0        2 
  15  chr15_54621912     ZGre    C    G        0      0        2 
  15  chr15_54621912     ZHar    C    G      0.5      1        2 
  15  chr15_54621912   Sample    C    G        0      0        2 
  15  chr15_54632996     AAsi    T    A        0      0        2 
  15  chr15_54632996     AKia    T    A        0      0        2 
  15  chr15_54632996     AOna    T    A        0      0        2 
  15  chr15_54632996     ASom    T    A        0      0        2 
  15  chr15_54632996     HCab    T    A        1      2        2 
  15  chr15_54632996     HPrz    T    A        1      2        2 
  15  chr15_54632996     ZBoe    T    A        0      0        2 
  15  chr15_54632996     ZGre    T    A        0      0        2 
  15  chr15_54632996     ZHar    T    A        0      0        2 
  15  chr15_54632996   Sample    T    A        0      0        2 
  15  chr15_54637860     AAsi    T    A        0      0        2 
  15  chr15_54637860     AKia    T    A        0      0        2 
  15  chr15_54637860     AOna    T    A        0      0        2 
  15  chr15_54637860     ASom    T    A        0      0        2 
  15  chr15_54637860     HCab    T    A        0      0        2 
  15  chr15_54637860     HPrz    T    A        0      0        2 
  15  chr15_54637860     ZBoe    T    A        0      0        2 
  15  chr15_54637860     ZGre    T    A        0      0        2 
  15  chr15_54637860     ZHar    T    A        1      2        2 
  15  chr15_54637860   Sample    T    A        0      0        2 
  15  chr15_54641059     AAsi    A    C        0      0        2 
  15  chr15_54641059     AKia    A    C        0      0        2 
  15  chr15_54641059     AOna    A    C        0      0        2 
  15  chr15_54641059     ASom    A    C        0      0        2 
  15  chr15_54641059     HCab    A    C        0      0        2 
  15  chr15_54641059     HPrz    A    C        0      0        2 
  15  chr15_54641059     ZBoe    A    C      0.5      1        2 
  15  chr15_54641059     ZGre    A    C        0      0        2 
  15  chr15_54641059     ZHar    A    C        0      0        2 
  15  chr15_54641059   Sample    A    C        0      0        2 
  15  chr15_54666998     AAsi    G    T        0      0        2 
  15  chr15_54666998     AKia    G    T        0      0        2 
  15  chr15_54666998     AOna    G    T      0.5      1        2 
  15  chr15_54666998     ASom    G    T        0      0        2 
  15  chr15_54666998     HCab    G    T        0      0        2 
  15  chr15_54666998     HPrz    G    T        0      0        2 
  15  chr15_54666998     ZBoe    G    T        0      0        2 
  15  chr15_54666998     ZGre    G    T        0      0        2 
  15  chr15_54666998     ZHar    G    T        0      0        2 
  15  chr15_54666998   Sample    G    T        0      0        2 
  15  chr15_54690047     AAsi    A    C      0.5      1        2 
  15  chr15_54690047     AKia    A    C        0      0        2 
  15  chr15_54690047     AOna    A    C        0      0        2 
  15  chr15_54690047     ASom    A    C        0      0        2 
  15  chr15_54690047     HCab    A    C        0      0        2 
  15  chr15_54690047     HPrz    A    C        0      0        2 
  15  chr15_54690047     ZBoe    A    C        0      0        2 
  15  chr15_54690047     ZGre    A    C        0      0        2 
  15  chr15_54690047     ZHar    A    C        0      0        2 
  15  chr15_54690047   Sample    A    C        0      0        2 
  15  chr15_54698274     AAsi    C    A        0      0        2 
  15  chr15_54698274     AKia    C    A        0      0        2 
  15  chr15_54698274     AOna    C    A        0      0        2 
  15  chr15_54698274     ASom    C    A        0      0        2 
  15  chr15_54698274     HCab    C    A        1      2        2 
  15  chr15_54698274     HPrz    C    A        1      2        2 
  15  chr15_54698274     ZBoe    C    A        0      0        2 
  15  chr15_54698274     ZGre    C    A        0      0        2 
  15  chr15_54698274     ZHar    C    A        0      0        2 
  15  chr15_54698274   Sample    C    A        0      0        2 
  15  chr15_54750156     AAsi    G    T        0      0        2 
  15  chr15_54750156     AKia    G    T        0      0        2 
  15  chr15_54750156     AOna    G    T        0      0        2 
  15  chr15_54750156     ASom    G    T        0      0        2 
  15  chr15_54750156     HCab    G    T        0      0        2 
  15  chr15_54750156     HPrz    G    T        0      0        2 
  15  chr15_54750156     ZBoe    G    T        0      0        2 
  15  chr15_54750156     ZGre    G    T        0      0        2 
  15  chr15_54750156     ZHar    G    T        1      2        2 
  15  chr15_54750156   Sample    G    T        0      0        2 
  15  chr15_54787308     AAsi    C    G        0      0        2 
  15  chr15_54787308     AKia    C    G        0      0        2 
  15  chr15_54787308     AOna    C    G        0      0        2 
  15  chr15_54787308     ASom    C    G        0      0        2 
  15  chr15_54787308     HCab    C    G        1      2        2 
  15  chr15_54787308     HPrz    C    G        0      0        2 
  15  chr15_54787308     ZBoe    C    G        0      0        2 
  15  chr15_54787308     ZGre    C    G        0      0        2 
  15  chr15_54787308     ZHar    C    G        0      0        2 
  15  chr15_54787308   Sample    C    G        0      0        2 
  15  chr15_54806434     AAsi    G    T        0      0        2 
  15  chr15_54806434     AKia    G    T        0      0        2 
  15  chr15_54806434     AOna    G    T      0.5      1        2 
  15  chr15_54806434     ASom    G    T        0      0        2 
  15  chr15_54806434     HCab    G    T        0      0        2 
  15  chr15_54806434     HPrz    G    T        0      0        2 
  15  chr15_54806434     ZBoe    G    T        0      0        2 
  15  chr15_54806434     ZGre    G    T        0      0        2 
  15  chr15_54806434     ZHar    G    T        0      0        2 
  15  chr15_54806434   Sample    G    T        0      0        2 
  15  chr15_54818976     AAsi    C    G        0      0        2 
  15  chr15_54818976     AKia    C    G        0      0        2 
  15  chr15_54818976     AOna    C    G        0      0        2 
  15  chr15_54818976     ASom    C    G        0      0        2 
  15  chr15_54818976     HCab    C    G        0      0        2 
  15  chr15_54818976     HPrz    C    G        0      0        2 
  15  chr15_54818976     ZBoe    C    G        0      0        2 
  15  chr15_54818976     ZGre    C    G        1      2        2 
  15  chr15_54818976     ZHar    C    G        1      2        2 
  15  chr15_54818976   Sample    C    G        0      0        2 
  15  chr15_54883719     AAsi    G    C        0      0        2 
  15  chr15_54883719     AKia    G    C        0      0        2 
  15  chr15_54883719     AOna    G    C        0      0        2 
  15  chr15_54883719     ASom    G    C        0      0        2 
  15  chr15_54883719     HCab    G    C        1      2        2 
  15  chr15_54883719     HPrz    G    C        1      2        2 
  15  chr15_54883719     ZBoe    G    C        0      0        2 
  15  chr15_54883719     ZGre    G    C        0      0        2 
  15  chr15_54883719     ZHar    G    C        0      0        2 
  15  chr15_54883719   Sample    G    C        0      0        2 
  15  chr15_54947461     AAsi    C    G        0      0        2 
  15  chr15_54947461     AKia    C    G        0      0        2 
  15  chr15_54947461     AOna    C    G        1      2        2 
  15  chr15_54947461     ASom    C    G        0      0        2 
  15  chr15_54947461     HCab    C    G        0      0        2 
  15  chr15_54947461     HPrz    C    G        0      0        2 
  15  chr15_54947461     ZBoe    C    G        0      0        2 
  15  chr15_54947461     ZGre    C    G        0      0        2 
  15  chr15_54947461     ZHar    C    G        0      0        2 
  15  chr15_54947461   Sample    C    G        0      0        2 
  15  chr15_54995878     AAsi    G    T        0      0        2 
  15  chr15_54995878     AKia    G    T        0      0        2 
  15  chr15_54995878     AOna    G    T        0      0        2 
  15  chr15_54995878     ASom    G    T        0      0        2 
  15  chr15_54995878     HCab    G    T        0      0        2 
  15  chr15_54995878     HPrz    G    T        0      0        2 
  15  chr15_54995878     ZBoe    G    T        0      0        2 
  15  chr15_54995878     ZGre    G    T      0.5      1        2 
  15  chr15_54995878     ZHar    G    T        0      0        2 
  15  chr15_54995878   Sample    G    T        0      0        2 
  15  chr15_55014226     AAsi    T    G        0      0        2 
  15  chr15_55014226     AKia    T    G        0      0        2 
  15  chr15_55014226     AOna    T    G      0.5      1        2 
  15  chr15_55014226     ASom    T    G        0      0        2 
  15  chr15_55014226     HCab    T    G        0      0        2 
  15  chr15_55014226     HPrz    T    G        0      0        2 
  15  chr15_55014226     ZBoe    T    G        0      0        2 
  15  chr15_55014226     ZGre    T    G        0      0        2 
  15  chr15_55014226     ZHar    T    G        0      0        2 
  15  chr15_55014226   Sample    T    G        0      0        2 
  15  chr15_55016138     AAsi    G    T        0      0        2 
  15  chr15_55016138     AKia    G    T        0      0        2 
  15  chr15_55016138     AOna    G    T        0      0        2 
  15  chr15_55016138     ASom    G    T        0      0        2 
  15  chr15_55016138     HCab    G    T        0      0        2 
  15  chr15_55016138     HPrz    G    T        0      0        2 
  15  chr15_55016138     ZBoe    G    T        0      0        2 
  15  chr15_55016138     ZGre    G    T        0      0        2 
  15  chr15_55016138     ZHar    G    T        1      2        2 
  15  chr15_55016138   Sample    G    T        0      0        2 
  15  chr15_55066534     AAsi    G    T        1      2        2 
  15  chr15_55066534     AKia    G    T        0      0        2 
  15  chr15_55066534     AOna    G    T        0      0        2 
  15  chr15_55066534     ASom    G    T        0      0        2 
  15  chr15_55066534     HCab    G    T        0      0        2 
  15  chr15_55066534     HPrz    G    T        0      0        2 
  15  chr15_55066534     ZBoe    G    T        0      0        2 
  15  chr15_55066534     ZGre    G    T        0      0        2 
  15  chr15_55066534     ZHar    G    T        0      0        2 
  15  chr15_55066534   Sample    G    T        1      2        2 
  15  chr15_55070409     AAsi    T    G        0      0        2 
  15  chr15_55070409     AKia    T    G        0      0        2 
  15  chr15_55070409     AOna    T    G        0      0        2 
  15  chr15_55070409     ASom    T    G        0      0        2 
  15  chr15_55070409     HCab    T    G        0      0        2 
  15  chr15_55070409     HPrz    T    G      0.5      1        2 
  15  chr15_55070409     ZBoe    T    G        0      0        2 
  15  chr15_55070409     ZGre    T    G        0      0        2 
  15  chr15_55070409     ZHar    T    G        0      0        2 
  15  chr15_55070409   Sample    T    G        0      0        2 
  15  chr15_55080196     AAsi    G    T        0      0        2 
  15  chr15_55080196     AKia    G    T        0      0        2 
  15  chr15_55080196     AOna    G    T        0      0        2 
  15  chr15_55080196     ASom    G    T        0      0        2 
  15  chr15_55080196     HCab    G    T        0      0        2 
  15  chr15_55080196     HPrz    G    T        0      0        2 
  15  chr15_55080196     ZBoe    G    T        0      0        2 
  15  chr15_55080196     ZGre    G    T        0      0        2 
  15  chr15_55080196     ZHar    G    T      0.5      1        2 
  15  chr15_55080196   Sample    G    T        0      0        2 
  15  chr15_55092753     AAsi    C    A        0      0        2 
  15  chr15_55092753     AKia    C    A        0      0        2 
  15  chr15_55092753     AOna    C    A        0      0        2 
  15  chr15_55092753     ASom    C    A        0      0        2 
  15  chr15_55092753     HCab    C    A        0      0        2 
  15  chr15_55092753     HPrz    C    A        0      0        2 
  15  chr15_55092753     ZBoe    C    A      0.5      1        2 
  15  chr15_55092753     ZGre    C    A        0      0        2 
  15  chr15_55092753     ZHar    C    A        0      0        2 
  15  chr15_55092753   Sample    C    A        0      0        2 
  15  chr15_55099974     AAsi    C    G        0      0        2 
  15  chr15_55099974     AKia    C    G        0      0        2 
  15  chr15_55099974     AOna    C    G        0      0        2 
  15  chr15_55099974     ASom    C    G        0      0        2 
  15  chr15_55099974     HCab    C    G        0      0        2 
  15  chr15_55099974     HPrz    C    G        0      0        2 
  15  chr15_55099974     ZBoe    C    G      0.5      1        2 
  15  chr15_55099974     ZGre    C    G        0      0        2 
  15  chr15_55099974     ZHar    C    G        0      0        2 
  15  chr15_55099974   Sample    C    G        0      0        2 
  15  chr15_55125522     AAsi    C    G        0      0        2 
  15  chr15_55125522     AKia    C    G        1      2        2 
  15  chr15_55125522     AOna    C    G      0.5      1        2 
  15  chr15_55125522     ASom    C    G        0      0        2 
  15  chr15_55125522     HCab    C    G        0      0        2 
  15  chr15_55125522     HPrz    C    G        0      0        2 
  15  chr15_55125522     ZBoe    C    G        0      0        2 
  15  chr15_55125522     ZGre    C    G        0      0        2 
  15  chr15_55125522     ZHar    C    G        0      0        2 
  15  chr15_55125522   Sample    C    G        0      0        2 
  15  chr15_55172530     AAsi    G    C        0      0        2 
  15  chr15_55172530     AKia    G    C        0      0        2 
  15  chr15_55172530     AOna    G    C        0      0        2 
  15  chr15_55172530     ASom    G    C        0      0        2 
  15  chr15_55172530     HCab    G    C      0.5      1        2 
  15  chr15_55172530     HPrz    G    C      0.5      1        2 
  15  chr15_55172530     ZBoe    G    C        0      0        2 
  15  chr15_55172530     ZGre    G    C        0      0        2 
  15  chr15_55172530     ZHar    G    C        0      0        2 
  15  chr15_55172530   Sample    G    C        0      0        2 
  15  chr15_55200447     AAsi    C    G        0      0        2 
  15  chr15_55200447     AKia    C    G        0      0        2 
  15  chr15_55200447     AOna    C    G        0      0        2 
  15  chr15_55200447     ASom    C    G        0      0        2 
  15  chr15_55200447     HCab    C    G        0      0        2 
  15  chr15_55200447     HPrz    C    G        0      0        2 
  15  chr15_55200447     ZBoe    C    G        0      0        2 
  15  chr15_55200447     ZGre    C    G        1      2        2 
  15  chr15_55200447     ZHar    C    G        0      0        2 
  15  chr15_55200447   Sample    C    G        0      0        2 
  15  chr15_55207092     AAsi    C    G        0      0        2 
  15  chr15_55207092     AKia    C    G        0      0        2 
  15  chr15_55207092     AOna    C    G        0      0        2 
  15  chr15_55207092     ASom    C    G        0      0        2 
  15  chr15_55207092     HCab    C    G        1      2        2 
  15  chr15_55207092     HPrz    C    G        1      2        2 
  15  chr15_55207092     ZBoe    C    G        0      0        2 
  15  chr15_55207092     ZGre    C    G        0      0        2 
  15  chr15_55207092     ZHar    C    G        0      0        2 
  15  chr15_55207092   Sample    C    G        0      0        2 
  15  chr15_55208190     AAsi    T    A        0      0        2 
  15  chr15_55208190     AKia    T    A      0.5      1        2 
  15  chr15_55208190     AOna    T    A        0      0        2 
  15  chr15_55208190     ASom    T    A        0      0        2 
  15  chr15_55208190     HCab    T    A        0      0        2 
  15  chr15_55208190     HPrz    T    A        0      0        2 
  15  chr15_55208190     ZBoe    T    A        0      0        2 
  15  chr15_55208190     ZGre    T    A        0      0        2 
  15  chr15_55208190     ZHar    T    A        0      0        2 
  15  chr15_55208190   Sample    T    A        0      0        2 
  15  chr15_55209845     AAsi    T    G        0      0        2 
  15  chr15_55209845     AKia    T    G        0      0        2 
  15  chr15_55209845     AOna    T    G        0      0        2 
  15  chr15_55209845     ASom    T    G        0      0        2 
  15  chr15_55209845     HCab    T    G        1      2        2 
  15  chr15_55209845     HPrz    T    G        1      2        2 
  15  chr15_55209845     ZBoe    T    G        0      0        2 
  15  chr15_55209845     ZGre    T    G        0      0        2 
  15  chr15_55209845     ZHar    T    G        0      0        2 
  15  chr15_55209845   Sample    T    G        0      0        2 
  15  chr15_55221258     AAsi    C    G        0      0        2 
  15  chr15_55221258     AKia    C    G        0      0        2 
  15  chr15_55221258     AOna    C    G        0      0        2 
  15  chr15_55221258     ASom    C    G        0      0        2 
  15  chr15_55221258     HCab    C    G        0      0        2 
  15  chr15_55221258     HPrz    C    G      0.5      1        2 
  15  chr15_55221258     ZBoe    C    G        0      0        2 
  15  chr15_55221258     ZGre    C    G        0      0        2 
  15  chr15_55221258     ZHar    C    G        0      0        2 
  15  chr15_55221258   Sample    C    G        0      0        2 
  15  chr15_55256697     AAsi    T    G      0.5      1        2 
  15  chr15_55256697     AKia    T    G        0      0        2 
  15  chr15_55256697     AOna    T    G        0      0        2 
  15  chr15_55256697     ASom    T    G        0      0        2 
  15  chr15_55256697     HCab    T    G        0      0        2 
  15  chr15_55256697     HPrz    T    G        0      0        2 
  15  chr15_55256697     ZBoe    T    G        0      0        2 
  15  chr15_55256697     ZGre    T    G        0      0        2 
  15  chr15_55256697     ZHar    T    G        0      0        2 
  15  chr15_55256697   Sample    T    G        1      2        2 
  15  chr15_55273809     AAsi    T    A        0      0        2 
  15  chr15_55273809     AKia    T    A        1      2        2 
  15  chr15_55273809     AOna    T    A        0      0        2 
  15  chr15_55273809     ASom    T    A        0      0        2 
  15  chr15_55273809     HCab    T    A        0      0        2 
  15  chr15_55273809     HPrz    T    A        0      0        2 
  15  chr15_55273809     ZBoe    T    A        0      0        2 
  15  chr15_55273809     ZGre    T    A        0      0        2 
  15  chr15_55273809     ZHar    T    A        0      0        2 
  15  chr15_55273809   Sample    T    A        0      0        2 
  15  chr15_55276199     AAsi    G    C        0      0        2 
  15  chr15_55276199     AKia    G    C        1      2        2 
  15  chr15_55276199     AOna    G    C        1      2        2 
  15  chr15_55276199     ASom    G    C        0      0        2 
  15  chr15_55276199     HCab    G    C        0      0        2 
  15  chr15_55276199     HPrz    G    C        0      0        2 
  15  chr15_55276199     ZBoe    G    C        0      0        2 
  15  chr15_55276199     ZGre    G    C        0      0        2 
  15  chr15_55276199     ZHar    G    C        0      0        2 
  15  chr15_55276199   Sample    G    C        0      0        2 
  15  chr15_55326252     AAsi    C    A        1      2        2 
  15  chr15_55326252     AKia    C    A        0      0        2 
  15  chr15_55326252     AOna    C    A        0      0        2 
  15  chr15_55326252     ASom    C    A        1      2        2 
  15  chr15_55326252     HCab    C    A        0      0        2 
  15  chr15_55326252     HPrz    C    A        0      0        2 
  15  chr15_55326252     ZBoe    C    A        0      0        2 
  15  chr15_55326252     ZGre    C    A        0      0        2 
  15  chr15_55326252     ZHar    C    A        0      0        2 
  15  chr15_55326252   Sample    C    A        1      2        2 
  15  chr15_55329715     AAsi    T    G        0      0        2 
  15  chr15_55329715     AKia    T    G        0      0        2 
  15  chr15_55329715     AOna    T    G        0      0        2 
  15  chr15_55329715     ASom    T    G        1      2        2 
  15  chr15_55329715     HCab    T    G        0      0        2 
  15  chr15_55329715     HPrz    T    G        0      0        2 
  15  chr15_55329715     ZBoe    T    G        0      0        2 
  15  chr15_55329715     ZGre    T    G        0      0        2 
  15  chr15_55329715     ZHar    T    G        0      0        2 
  15  chr15_55329715   Sample    T    G        0      0        2 
  15  chr15_55339658     AAsi    T    G        0      0        2 
  15  chr15_55339658     AKia    T    G        0      0        2 
  15  chr15_55339658     AOna    T    G        0      0        2 
  15  chr15_55339658     ASom    T    G        0      0        2 
  15  chr15_55339658     HCab    T    G        0      0        2 
  15  chr15_55339658     HPrz    T    G        0      0        2 
  15  chr15_55339658     ZBoe    T    G        0      0        2 
  15  chr15_55339658     ZGre    T    G      0.5      1        2 
  15  chr15_55339658     ZHar    T    G        0      0        2 
  15  chr15_55339658   Sample    T    G        0      0        2 
  15  chr15_55355869     AAsi    C    A        0      0        2 
  15  chr15_55355869     AKia    C    A        0      0        2 
  15  chr15_55355869     AOna    C    A        0      0        2 
  15  chr15_55355869     ASom    C    A        0      0        2 
  15  chr15_55355869     HCab    C    A        0      0        2 
  15  chr15_55355869     HPrz    C    A        0      0        2 
  15  chr15_55355869     ZBoe    C    A        0      0        2 
  15  chr15_55355869     ZGre    C    A        0      0        2 
  15  chr15_55355869     ZHar    C    A      0.5      1        2 
  15  chr15_55355869   Sample    C    A        0      0        2 
  15  chr15_55356797     AAsi    C    G        0      0        2 
  15  chr15_55356797     AKia    C    G        0      0        2 
  15  chr15_55356797     AOna    C    G        0      0        2 
  15  chr15_55356797     ASom    C    G        0      0        2 
  15  chr15_55356797     HCab    C    G        1      2        2 
  15  chr15_55356797     HPrz    C    G        1      2        2 
  15  chr15_55356797     ZBoe    C    G        0      0        2 
  15  chr15_55356797     ZGre    C    G        0      0        2 
  15  chr15_55356797     ZHar    C    G        0      0        2 
  15  chr15_55356797   Sample    C    G        0      0        2 
  15  chr15_55357101     AAsi    A    C        0      0        2 
  15  chr15_55357101     AKia    A    C        0      0        2 
  15  chr15_55357101     AOna    A    C        0      0        2 
  15  chr15_55357101     ASom    A    C        0      0        2 
  15  chr15_55357101     HCab    A    C        0      0        2 
  15  chr15_55357101     HPrz    A    C        0      0        2 
  15  chr15_55357101     ZBoe    A    C        1      2        2 
  15  chr15_55357101     ZGre    A    C        0      0        2 
  15  chr15_55357101     ZHar    A    C        0      0        2 
  15  chr15_55357101   Sample    A    C        0      0        2 
  15  chr15_55364967     AAsi    T    G        0      0        2 
  15  chr15_55364967     AKia    T    G        0      0        2 
  15  chr15_55364967     AOna    T    G        0      0        2 
  15  chr15_55364967     ASom    T    G        0      0        2 
  15  chr15_55364967     HCab    T    G        1      2        2 
  15  chr15_55364967     HPrz    T    G        1      2        2 
  15  chr15_55364967     ZBoe    T    G        0      0        2 
  15  chr15_55364967     ZGre    T    G        0      0        2 
  15  chr15_55364967     ZHar    T    G        0      0        2 
  15  chr15_55364967   Sample    T    G        0      0        2 
  15  chr15_55368215     AAsi    C    G        0      0        2 
  15  chr15_55368215     AKia    C    G        0      0        2 
  15  chr15_55368215     AOna    C    G        0      0        2 
  15  chr15_55368215     ASom    C    G        0      0        2 
  15  chr15_55368215     HCab    C    G        1      2        2 
  15  chr15_55368215     HPrz    C    G        1      2        2 
  15  chr15_55368215     ZBoe    C    G        0      0        2 
  15  chr15_55368215     ZGre    C    G        0      0        2 
  15  chr15_55368215     ZHar    C    G        0      0        2 
  15  chr15_55368215   Sample    C    G        0      0        2 
  15  chr15_55391514     AAsi    G    C        0      0        2 
  15  chr15_55391514     AKia    G    C        0      0        2 
  15  chr15_55391514     AOna    G    C        0      0        2 
  15  chr15_55391514     ASom    G    C        0      0        2 
  15  chr15_55391514     HCab    G    C        0      0        2 
  15  chr15_55391514     HPrz    G    C        0      0        2 
  15  chr15_55391514     ZBoe    G    C        0      0        2 
  15  chr15_55391514     ZGre    G    C        0      0        2 
  15  chr15_55391514     ZHar    G    C        1      2        2 
  15  chr15_55391514   Sample    G    C        0      0        2 
  15  chr15_55417091     AAsi    C    G        1      2        2 
  15  chr15_55417091     AKia    C    G        0      0        2 
  15  chr15_55417091     AOna    C    G        0      0        2 
  15  chr15_55417091     ASom    C    G        1      2        2 
  15  chr15_55417091     HCab    C    G        0      0        2 
  15  chr15_55417091     HPrz    C    G        0      0        2 
  15  chr15_55417091     ZBoe    C    G        0      0        2 
  15  chr15_55417091     ZGre    C    G        0      0        2 
  15  chr15_55417091     ZHar    C    G        0      0        2 
  15  chr15_55417091   Sample    C    G        1      2        2 
  15  chr15_55419045     AAsi    G    C        0      0        2 
  15  chr15_55419045     AKia    G    C        0      0        2 
  15  chr15_55419045     AOna    G    C        0      0        2 
  15  chr15_55419045     ASom    G    C        0      0        2 
  15  chr15_55419045     HCab    G    C        1      2        2 
  15  chr15_55419045     HPrz    G    C        1      2        2 
  15  chr15_55419045     ZBoe    G    C        0      0        2 
  15  chr15_55419045     ZGre    G    C        0      0        2 
  15  chr15_55419045     ZHar    G    C        0      0        2 
  15  chr15_55419045   Sample    G    C        0      0        2 
  15  chr15_55439096     AAsi    G    C        0      0        2 
  15  chr15_55439096     AKia    G    C        0      0        2 
  15  chr15_55439096     AOna    G    C        0      0        2 
  15  chr15_55439096     ASom    G    C        0      0        2 
  15  chr15_55439096     HCab    G    C        1      2        2 
  15  chr15_55439096     HPrz    G    C        1      2        2 
  15  chr15_55439096     ZBoe    G    C        0      0        2 
  15  chr15_55439096     ZGre    G    C        0      0        2 
  15  chr15_55439096     ZHar    G    C        0      0        2 
  15  chr15_55439096   Sample    G    C        0      0        2 
  15  chr15_55444140     AAsi    A    C        0      0        2 
  15  chr15_55444140     AKia    A    C        1      2        2 
  15  chr15_55444140     AOna    A    C        0      0        2 
  15  chr15_55444140     ASom    A    C        0      0        2 
  15  chr15_55444140     HCab    A    C        0      0        2 
  15  chr15_55444140     HPrz    A    C        0      0        2 
  15  chr15_55444140     ZBoe    A    C        0      0        2 
  15  chr15_55444140     ZGre    A    C        0      0        2 
  15  chr15_55444140     ZHar    A    C        0      0        2 
  15  chr15_55444140   Sample    A    C        0      0        2 
  15  chr15_55451662     AAsi    T    G        0      0        2 
  15  chr15_55451662     AKia    T    G      0.5      1        2 
  15  chr15_55451662     AOna    T    G        0      0        2 
  15  chr15_55451662     ASom    T    G        0      0        2 
  15  chr15_55451662     HCab    T    G        0      0        2 
  15  chr15_55451662     HPrz    T    G        0      0        2 
  15  chr15_55451662     ZBoe    T    G        0      0        2 
  15  chr15_55451662     ZGre    T    G        0      0        2 
  15  chr15_55451662     ZHar    T    G        0      0        2 
  15  chr15_55451662   Sample    T    G        0      0        2 
  15  chr15_55457203     AAsi    G    C        0      0        2 
  15  chr15_55457203     AKia    G    C        0      0        2 
  15  chr15_55457203     AOna    G    C        0      0        2 
  15  chr15_55457203     ASom    G    C        0      0        2 
  15  chr15_55457203     HCab    G    C        0      0        2 
  15  chr15_55457203     HPrz    G    C        0      0        2 
  15  chr15_55457203     ZBoe    G    C      0.5      1        2 
  15  chr15_55457203     ZGre    G    C        0      0        2 
  15  chr15_55457203     ZHar    G    C        0      0        2 
  15  chr15_55457203   Sample    G    C        0      0        2 
  15  chr15_55468446     AAsi    C    G        0      0        2 
  15  chr15_55468446     AKia    C    G        0      0        2 
  15  chr15_55468446     AOna    C    G        0      0        2 
  15  chr15_55468446     ASom    C    G        0      0        2 
  15  chr15_55468446     HCab    C    G        1      2        2 
  15  chr15_55468446     HPrz    C    G        1      2        2 
  15  chr15_55468446     ZBoe    C    G        0      0        2 
  15  chr15_55468446     ZGre    C    G        0      0        2 
  15  chr15_55468446     ZHar    C    G        0      0        2 
  15  chr15_55468446   Sample    C    G        0      0        2 
  15  chr15_55474515     AAsi    C    G        0      0        2 
  15  chr15_55474515     AKia    C    G        0      0        2 
  15  chr15_55474515     AOna    C    G        0      0        2 
  15  chr15_55474515     ASom    C    G        0      0        2 
  15  chr15_55474515     HCab    C    G      0.5      1        2 
  15  chr15_55474515     HPrz    C    G        1      2        2 
  15  chr15_55474515     ZBoe    C    G        0      0        2 
  15  chr15_55474515     ZGre    C    G        0      0        2 
  15  chr15_55474515     ZHar    C    G        0      0        2 
  15  chr15_55474515   Sample    C    G        0      0        2 
  15  chr15_55477684     AAsi    G    C        0      0        2 
  15  chr15_55477684     AKia    G    C        0      0        2 
  15  chr15_55477684     AOna    G    C        0      0        2 
  15  chr15_55477684     ASom    G    C        0      0        2 
  15  chr15_55477684     HCab    G    C        1      2        2 
  15  chr15_55477684     HPrz    G    C        1      2        2 
  15  chr15_55477684     ZBoe    G    C        0      0        2 
  15  chr15_55477684     ZGre    G    C        0      0        2 
  15  chr15_55477684     ZHar    G    C        0      0        2 
  15  chr15_55477684   Sample    G    C        0      0        2 
  15  chr15_55480885     AAsi    G    C        1      2        2 
  15  chr15_55480885     AKia    G    C        0      0        2 
  15  chr15_55480885     AOna    G    C        0      0        2 
  15  chr15_55480885     ASom    G    C        1      2        2 
  15  chr15_55480885     HCab    G    C        0      0        2 
  15  chr15_55480885     HPrz    G    C        0      0        2 
  15  chr15_55480885     ZBoe    G    C        0      0        2 
  15  chr15_55480885     ZGre    G    C        0      0        2 
  15  chr15_55480885     ZHar    G    C        0      0        2 
  15  chr15_55480885   Sample    G    C        1      2        2 
  15  chr15_55492975     AAsi    C    A        0      0        2 
  15  chr15_55492975     AKia    C    A        0      0        2 
  15  chr15_55492975     AOna    C    A        0      0        2 
  15  chr15_55492975     ASom    C    A        0      0        2 
  15  chr15_55492975     HCab    C    A        0      0        2 
  15  chr15_55492975     HPrz    C    A      0.5      1        2 
  15  chr15_55492975     ZBoe    C    A        0      0        2 
  15  chr15_55492975     ZGre    C    A        0      0        2 
  15  chr15_55492975     ZHar    C    A        0      0        2 
  15  chr15_55492975   Sample    C    A        0      0        2 
  15  chr15_55495962     AAsi    G    C        0      0        2 
  15  chr15_55495962     AKia    G    C        0      0        2 
  15  chr15_55495962     AOna    G    C        0      0        2 
  15  chr15_55495962     ASom    G    C        0      0        2 
  15  chr15_55495962     HCab    G    C      0.5      1        2 
  15  chr15_55495962     HPrz    G    C        0      0        2 
  15  chr15_55495962     ZBoe    G    C        0      0        2 
  15  chr15_55495962     ZGre    G    C        0      0        2 
  15  chr15_55495962     ZHar    G    C        0      0        2 
  15  chr15_55495962   Sample    G    C        0      0        2 
  15  chr15_55496350     AAsi    T    G        0      0        2 
  15  chr15_55496350     AKia    T    G        0      0        2 
  15  chr15_55496350     AOna    T    G        0      0        2 
  15  chr15_55496350     ASom    T    G        0      0        2 
  15  chr15_55496350     HCab    T    G        1      2        2 
  15  chr15_55496350     HPrz    T    G        1      2        2 
  15  chr15_55496350     ZBoe    T    G        0      0        2 
  15  chr15_55496350     ZGre    T    G        0      0        2 
  15  chr15_55496350     ZHar    T    G        0      0        2 
  15  chr15_55496350   Sample    T    G        0      0        2 
  15  chr15_55506186     AAsi    G    C        0      0        2 
  15  chr15_55506186     AKia    G    C        0      0        2 
  15  chr15_55506186     AOna    G    C        0      0        2 
  15  chr15_55506186     ASom    G    C        0      0        2 
  15  chr15_55506186     HCab    G    C      0.5      1        2 
  15  chr15_55506186     HPrz    G    C        0      0        2 
  15  chr15_55506186     ZBoe    G    C        0      0        2 
  15  chr15_55506186     ZGre    G    C        0      0        2 
  15  chr15_55506186     ZHar    G    C        0      0        2 
  15  chr15_55506186   Sample    G    C        0      0        2 
  15  chr15_55507358     AAsi    C    A        0      0        2 
  15  chr15_55507358     AKia    C    A        0      0        2 
  15  chr15_55507358     AOna    C    A        0      0        2 
  15  chr15_55507358     ASom    C    A        0      0        2 
  15  chr15_55507358     HCab    C    A        1      2        2 
  15  chr15_55507358     HPrz    C    A        1      2        2 
  15  chr15_55507358     ZBoe    C    A        0      0        2 
  15  chr15_55507358     ZGre    C    A        0      0        2 
  15  chr15_55507358     ZHar    C    A        0      0        2 
  15  chr15_55507358   Sample    C    A        0      0        2 
  15  chr15_55512591     AAsi    T    A        0      0        2 
  15  chr15_55512591     AKia    T    A        0      0        2 
  15  chr15_55512591     AOna    T    A        0      0        2 
  15  chr15_55512591     ASom    T    A        0      0        2 
  15  chr15_55512591     HCab    T    A        1      2        2 
  15  chr15_55512591     HPrz    T    A        1      2        2 
  15  chr15_55512591     ZBoe    T    A        0      0        2 
  15  chr15_55512591     ZGre    T    A        0      0        2 
  15  chr15_55512591     ZHar    T    A        0      0        2 
  15  chr15_55512591   Sample    T    A        0      0        2 
  15  chr15_55516544     AAsi    A    T        0      0        2 
  15  chr15_55516544     AKia    A    T        0      0        2 
  15  chr15_55516544     AOna    A    T        0      0        2 
  15  chr15_55516544     ASom    A    T        0      0        2 
  15  chr15_55516544     HCab    A    T        0      0        2 
  15  chr15_55516544     HPrz    A    T        0      0        2 
  15  chr15_55516544     ZBoe    A    T        1      2        2 
  15  chr15_55516544     ZGre    A    T        0      0        2 
  15  chr15_55516544     ZHar    A    T        0      0        2 
  15  chr15_55516544   Sample    A    T        0      0        2 
  15  chr15_55520185     AAsi    G    C        0      0        2 
  15  chr15_55520185     AKia    G    C        0      0        2 
  15  chr15_55520185     AOna    G    C        0      0        2 
  15  chr15_55520185     ASom    G    C        0      0        2 
  15  chr15_55520185     HCab    G    C        1      2        2 
  15  chr15_55520185     HPrz    G    C        1      2        2 
  15  chr15_55520185     ZBoe    G    C        0      0        2 
  15  chr15_55520185     ZGre    G    C        0      0        2 
  15  chr15_55520185     ZHar    G    C        0      0        2 
  15  chr15_55520185   Sample    G    C        0      0        2 
  15  chr15_55529581     AAsi    C    G        0      0        2 
  15  chr15_55529581     AKia    C    G        0      0        2 
  15  chr15_55529581     AOna    C    G      0.5      1        2 
  15  chr15_55529581     ASom    C    G        0      0        2 
  15  chr15_55529581     HCab    C    G        0      0        2 
  15  chr15_55529581     HPrz    C    G        0      0        2 
  15  chr15_55529581     ZBoe    C    G        0      0        2 
  15  chr15_55529581     ZGre    C    G        0      0        2 
  15  chr15_55529581     ZHar    C    G        0      0        2 
  15  chr15_55529581   Sample    C    G        0      0        2 
  15  chr15_55550163     AAsi    A    C        0      0        2 
  15  chr15_55550163     AKia    A    C        0      0        2 
  15  chr15_55550163     AOna    A    C        0      0        2 
  15  chr15_55550163     ASom    A    C        0      0        2 
  15  chr15_55550163     HCab    A    C        0      0        2 
  15  chr15_55550163     HPrz    A    C      0.5      1        2 
  15  chr15_55550163     ZBoe    A    C        0      0        2 
  15  chr15_55550163     ZGre    A    C        0      0        2 
  15  chr15_55550163     ZHar    A    C        0      0        2 
  15  chr15_55550163   Sample    A    C        0      0        2 
  15  chr15_55566261     AAsi    A    T        0      0        2 
  15  chr15_55566261     AKia    A    T        0      0        2 
  15  chr15_55566261     AOna    A    T        0      0        2 
  15  chr15_55566261     ASom    A    T      0.5      1        2 
  15  chr15_55566261     HCab    A    T        0      0        2 
  15  chr15_55566261     HPrz    A    T        0      0        2 
  15  chr15_55566261     ZBoe    A    T        0      0        2 
  15  chr15_55566261     ZGre    A    T        0      0        2 
  15  chr15_55566261     ZHar    A    T        0      0        2 
  15  chr15_55566261   Sample    A    T        0      0        2 
  15  chr15_55581282     AAsi    T    A        0      0        2 
  15  chr15_55581282     AKia    T    A        0      0        2 
  15  chr15_55581282     AOna    T    A        0      0        2 
  15  chr15_55581282     ASom    T    A      0.5      1        2 
  15  chr15_55581282     HCab    T    A        0      0        2 
  15  chr15_55581282     HPrz    T    A        0      0        2 
  15  chr15_55581282     ZBoe    T    A        0      0        2 
  15  chr15_55581282     ZGre    T    A        0      0        2 
  15  chr15_55581282     ZHar    T    A        0      0        2 
  15  chr15_55581282   Sample    T    A        0      0        2 
  15  chr15_55593354     AAsi    G    T        0      0        2 
  15  chr15_55593354     AKia    G    T        0      0        2 
  15  chr15_55593354     AOna    G    T        0      0        2 
  15  chr15_55593354     ASom    G    T        0      0        2 
  15  chr15_55593354     HCab    G    T        1      2        2 
  15  chr15_55593354     HPrz    G    T        1      2        2 
  15  chr15_55593354     ZBoe    G    T        0      0        2 
  15  chr15_55593354     ZGre    G    T        0      0        2 
  15  chr15_55593354     ZHar    G    T        0      0        2 
  15  chr15_55593354   Sample    G    T        0      0        2 
  15  chr15_55597642     AAsi    T    G        0      0        2 
  15  chr15_55597642     AKia    T    G        0      0        2 
  15  chr15_55597642     AOna    T    G        0      0        2 
  15  chr15_55597642     ASom    T    G        0      0        2 
  15  chr15_55597642     HCab    T    G        0      0        2 
  15  chr15_55597642     HPrz    T    G        0      0        2 
  15  chr15_55597642     ZBoe    T    G        0      0        2 
  15  chr15_55597642     ZGre    T    G        1      2        2 
  15  chr15_55597642     ZHar    T    G        0      0        2 
  15  chr15_55597642   Sample    T    G        0      0        2 
  15  chr15_55615325     AAsi    G    C        0      0        2 
  15  chr15_55615325     AKia    G    C        0      0        2 
  15  chr15_55615325     AOna    G    C        0      0        2 
  15  chr15_55615325     ASom    G    C      0.5      1        2 
  15  chr15_55615325     HCab    G    C        0      0        2 
  15  chr15_55615325     HPrz    G    C        0      0        2 
  15  chr15_55615325     ZBoe    G    C        0      0        2 
  15  chr15_55615325     ZGre    G    C        0      0        2 
  15  chr15_55615325     ZHar    G    C        0      0        2 
  15  chr15_55615325   Sample    G    C        0      0        2 
  15  chr15_55626595     AAsi    T    G        0      0        2 
  15  chr15_55626595     AKia    T    G        0      0        2 
  15  chr15_55626595     AOna    T    G      0.5      1        2 
  15  chr15_55626595     ASom    T    G        0      0        2 
  15  chr15_55626595     HCab    T    G        0      0        2 
  15  chr15_55626595     HPrz    T    G        0      0        2 
  15  chr15_55626595     ZBoe    T    G        0      0        2 
  15  chr15_55626595     ZGre    T    G        0      0        2 
  15  chr15_55626595     ZHar    T    G        0      0        2 
  15  chr15_55626595   Sample    T    G        0      0        2 
  15  chr15_55636804     AAsi    T    G        0      0        2 
  15  chr15_55636804     AKia    T    G        0      0        2 
  15  chr15_55636804     AOna    T    G      0.5      1        2 
  15  chr15_55636804     ASom    T    G        0      0        2 
  15  chr15_55636804     HCab    T    G        0      0        2 
  15  chr15_55636804     HPrz    T    G        0      0        2 
  15  chr15_55636804     ZBoe    T    G        0      0        2 
  15  chr15_55636804     ZGre    T    G        0      0        2 
  15  chr15_55636804     ZHar    T    G        0      0        2 
  15  chr15_55636804   Sample    T    G        0      0        2 
  15  chr15_55638398     AAsi    C    G        0      0        2 
  15  chr15_55638398     AKia    C    G        0      0        2 
  15  chr15_55638398     AOna    C    G        0      0        2 
  15  chr15_55638398     ASom    C    G        0      0        2 
  15  chr15_55638398     HCab    C    G      0.5      1        2 
  15  chr15_55638398     HPrz    C    G      0.5      1        2 
  15  chr15_55638398     ZBoe    C    G        0      0        2 
  15  chr15_55638398     ZGre    C    G        0      0        2 
  15  chr15_55638398     ZHar    C    G        0      0        2 
  15  chr15_55638398   Sample    C    G        0      0        2 
  15  chr15_55678390     AAsi    G    C        0      0        2 
  15  chr15_55678390     AKia    G    C        0      0        2 
  15  chr15_55678390     AOna    G    C        0      0        2 
  15  chr15_55678390     ASom    G    C        0      0        2 
  15  chr15_55678390     HCab    G    C        0      0        2 
  15  chr15_55678390     HPrz    G    C        0      0        2 
  15  chr15_55678390     ZBoe    G    C        0      0        2 
  15  chr15_55678390     ZGre    G    C        1      2        2 
  15  chr15_55678390     ZHar    G    C        0      0        2 
  15  chr15_55678390   Sample    G    C        0      0        2 
  15  chr15_55728978     AAsi    C    A        0      0        2 
  15  chr15_55728978     AKia    C    A        1      2        2 
  15  chr15_55728978     AOna    C    A        0      0        2 
  15  chr15_55728978     ASom    C    A        0      0        2 
  15  chr15_55728978     HCab    C    A        0      0        2 
  15  chr15_55728978     HPrz    C    A        0      0        2 
  15  chr15_55728978     ZBoe    C    A        0      0        2 
  15  chr15_55728978     ZGre    C    A        0      0        2 
  15  chr15_55728978     ZHar    C    A        0      0        2 
  15  chr15_55728978   Sample    C    A        0      0        2 
  15  chr15_55743201     AAsi    G    T        0      0        2 
  15  chr15_55743201     AKia    G    T      0.5      1        2 
  15  chr15_55743201     AOna    G    T        0      0        2 
  15  chr15_55743201     ASom    G    T        0      0        2 
  15  chr15_55743201     HCab    G    T        0      0        2 
  15  chr15_55743201     HPrz    G    T        0      0        2 
  15  chr15_55743201     ZBoe    G    T        0      0        2 
  15  chr15_55743201     ZGre    G    T        0      0        2 
  15  chr15_55743201     ZHar    G    T        0      0        2 
  15  chr15_55743201   Sample    G    T        0      0        2 
  15  chr15_55756011     AAsi    A    C        1      2        2 
  15  chr15_55756011     AKia    A    C        0      0        2 
  15  chr15_55756011     AOna    A    C        0      0        2 
  15  chr15_55756011     ASom    A    C        1      2        2 
  15  chr15_55756011     HCab    A    C        0      0        2 
  15  chr15_55756011     HPrz    A    C        0      0        2 
  15  chr15_55756011     ZBoe    A    C        0      0        2 
  15  chr15_55756011     ZGre    A    C        0      0        2 
  15  chr15_55756011     ZHar    A    C        0      0        2 
  15  chr15_55756011   Sample    A    C        1      2        2 
  15  chr15_55764599     AAsi    C    A        0      0        2 
  15  chr15_55764599     AKia    C    A        0      0        2 
  15  chr15_55764599     AOna    C    A        0      0        2 
  15  chr15_55764599     ASom    C    A        0      0        2 
  15  chr15_55764599     HCab    C    A        1      2        2 
  15  chr15_55764599     HPrz    C    A        1      2        2 
  15  chr15_55764599     ZBoe    C    A        0      0        2 
  15  chr15_55764599     ZGre    C    A        0      0        2 
  15  chr15_55764599     ZHar    C    A        0      0        2 
  15  chr15_55764599   Sample    C    A        0      0        2 
  15  chr15_55816307     AAsi    C    A        0      0        2 
  15  chr15_55816307     AKia    C    A        0      0        2 
  15  chr15_55816307     AOna    C    A      0.5      1        2 
  15  chr15_55816307     ASom    C    A        0      0        2 
  15  chr15_55816307     HCab    C    A        0      0        2 
  15  chr15_55816307     HPrz    C    A        0      0        2 
  15  chr15_55816307     ZBoe    C    A        0      0        2 
  15  chr15_55816307     ZGre    C    A        0      0        2 
  15  chr15_55816307     ZHar    C    A        0      0        2 
  15  chr15_55816307   Sample    C    A        0      0        2 
  15  chr15_55881799     AAsi    T    G        0      0        2 
  15  chr15_55881799     AKia    T    G        0      0        2 
  15  chr15_55881799     AOna    T    G        0      0        2 
  15  chr15_55881799     ASom    T    G        0      0        2 
  15  chr15_55881799     HCab    T    G      0.5      1        2 
  15  chr15_55881799     HPrz    T    G        0      0        2 
  15  chr15_55881799     ZBoe    T    G        0      0        2 
  15  chr15_55881799     ZGre    T    G        0      0        2 
  15  chr15_55881799     ZHar    T    G        0      0        2 
  15  chr15_55881799   Sample    T    G        0      0        2 
  15  chr15_55891321     AAsi    G    C        0      0        2 
  15  chr15_55891321     AKia    G    C        0      0        2 
  15  chr15_55891321     AOna    G    C        0      0        2 
  15  chr15_55891321     ASom    G    C        0      0        2 
  15  chr15_55891321     HCab    G    C        0      0        2 
  15  chr15_55891321     HPrz    G    C        0      0        2 
  15  chr15_55891321     ZBoe    G    C      0.5      1        2 
  15  chr15_55891321     ZGre    G    C        0      0        2 
  15  chr15_55891321     ZHar    G    C        0      0        2 
  15  chr15_55891321   Sample    G    C        0      0        2 
  15  chr15_55895127     AAsi    G    T        0      0        2 
  15  chr15_55895127     AKia    G    T        0      0        2 
  15  chr15_55895127     AOna    G    T        0      0        2 
  15  chr15_55895127     ASom    G    T        0      0        2 
  15  chr15_55895127     HCab    G    T        0      0        2 
  15  chr15_55895127     HPrz    G    T        0      0        2 
  15  chr15_55895127     ZBoe    G    T      0.5      1        2 
  15  chr15_55895127     ZGre    G    T        0      0        2 
  15  chr15_55895127     ZHar    G    T        0      0        2 
  15  chr15_55895127   Sample    G    T        0      0        2 
  15  chr15_55910627     AAsi    C    A        1      2        2 
  15  chr15_55910627     AKia    C    A        0      0        2 
  15  chr15_55910627     AOna    C    A        0      0        2 
  15  chr15_55910627     ASom    C    A        1      2        2 
  15  chr15_55910627     HCab    C    A        0      0        2 
  15  chr15_55910627     HPrz    C    A        0      0        2 
  15  chr15_55910627     ZBoe    C    A        0      0        2 
  15  chr15_55910627     ZGre    C    A        0      0        2 
  15  chr15_55910627     ZHar    C    A        0      0        2 
  15  chr15_55910627   Sample    C    A        1      2        2 
  15  chr15_55940936     AAsi    T    G        0      0        2 
  15  chr15_55940936     AKia    T    G        0      0        2 
  15  chr15_55940936     AOna    T    G        0      0        2 
  15  chr15_55940936     ASom    T    G        0      0        2 
  15  chr15_55940936     HCab    T    G        0      0        2 
  15  chr15_55940936     HPrz    T    G      0.5      1        2 
  15  chr15_55940936     ZBoe    T    G        0      0        2 
  15  chr15_55940936     ZGre    T    G        0      0        2 
  15  chr15_55940936     ZHar    T    G        0      0        2 
  15  chr15_55940936   Sample    T    G        0      0        2 
  15  chr15_55965309     AAsi    A    T      0.5      1        2 
  15  chr15_55965309     AKia    A    T        0      0        2 
  15  chr15_55965309     AOna    A    T        0      0        2 
  15  chr15_55965309     ASom    A    T        0      0        2 
  15  chr15_55965309     HCab    A    T        0      0        2 
  15  chr15_55965309     HPrz    A    T        0      0        2 
  15  chr15_55965309     ZBoe    A    T        0      0        2 
  15  chr15_55965309     ZGre    A    T        0      0        2 
  15  chr15_55965309     ZHar    A    T        0      0        2 
  15  chr15_55965309   Sample    A    T        1      2        2 
  15  chr15_55965583     AAsi    G    C        0      0        2 
  15  chr15_55965583     AKia    G    C        1      2        2 
  15  chr15_55965583     AOna    G    C        0      0        2 
  15  chr15_55965583     ASom    G    C        0      0        2 
  15  chr15_55965583     HCab    G    C        0      0        2 
  15  chr15_55965583     HPrz    G    C        0      0        2 
  15  chr15_55965583     ZBoe    G    C        0      0        2 
  15  chr15_55965583     ZGre    G    C        0      0        2 
  15  chr15_55965583     ZHar    G    C        0      0        2 
  15  chr15_55965583   Sample    G    C        0      0        2 
  15  chr15_55998634     AAsi    A    T        0      0        2 
  15  chr15_55998634     AKia    A    T        0      0        2 
  15  chr15_55998634     AOna    A    T        0      0        2 
  15  chr15_55998634     ASom    A    T        0      0        2 
  15  chr15_55998634     HCab    A    T        0      0        2 
  15  chr15_55998634     HPrz    A    T        0      0        2 
  15  chr15_55998634     ZBoe    A    T      0.5      1        2 
  15  chr15_55998634     ZGre    A    T        0      0        2 
  15  chr15_55998634     ZHar    A    T        0      0        2 
  15  chr15_55998634   Sample    A    T        0      0        2 
  15  chr15_56046807     AAsi    C    A        0      0        2 
  15  chr15_56046807     AKia    C    A        1      2        2 
  15  chr15_56046807     AOna    C    A        1      2        2 
  15  chr15_56046807     ASom    C    A        0      0        2 
  15  chr15_56046807     HCab    C    A        0      0        2 
  15  chr15_56046807     HPrz    C    A        0      0        2 
  15  chr15_56046807     ZBoe    C    A        0      0        2 
  15  chr15_56046807     ZGre    C    A        0      0        2 
  15  chr15_56046807     ZHar    C    A        0      0        2 
  15  chr15_56046807   Sample    C    A        0      0        2 
  15  chr15_56056284     AAsi    G    T        0      0        2 
  15  chr15_56056284     AKia    G    T        0      0        2 
  15  chr15_56056284     AOna    G    T        0      0        2 
  15  chr15_56056284     ASom    G    T        0      0        2 
  15  chr15_56056284     HCab    G    T        0      0        2 
  15  chr15_56056284     HPrz    G    T        0      0        2 
  15  chr15_56056284     ZBoe    G    T        0      0        2 
  15  chr15_56056284     ZGre    G    T        0      0        2 
  15  chr15_56056284     ZHar    G    T      0.5      1        2 
  15  chr15_56056284   Sample    G    T        0      0        2 
  15  chr15_56103360     AAsi    A    C      0.5      1        2 
  15  chr15_56103360     AKia    A    C        0      0        2 
  15  chr15_56103360     AOna    A    C        0      0        2 
  15  chr15_56103360     ASom    A    C        0      0        2 
  15  chr15_56103360     HCab    A    C        0      0        2 
  15  chr15_56103360     HPrz    A    C        0      0        2 
  15  chr15_56103360     ZBoe    A    C        0      0        2 
  15  chr15_56103360     ZGre    A    C        0      0        2 
  15  chr15_56103360     ZHar    A    C        0      0        2 
  15  chr15_56103360   Sample    A    C        0      0        2 
  15  chr15_56106872     AAsi    A    C        0      0        2 
  15  chr15_56106872     AKia    A    C        0      0        2 
  15  chr15_56106872     AOna    A    C        0      0        2 
  15  chr15_56106872     ASom    A    C        0      0        2 
  15  chr15_56106872     HCab    A    C        1      2        2 
  15  chr15_56106872     HPrz    A    C        1      2        2 
  15  chr15_56106872     ZBoe    A    C        0      0        2 
  15  chr15_56106872     ZGre    A    C        0      0        2 
  15  chr15_56106872     ZHar    A    C        0      0        2 
  15  chr15_56106872   Sample    A    C        0      0        2 
  15  chr15_56107726     AAsi    C    G        0      0        2 
  15  chr15_56107726     AKia    C    G        0      0        2 
  15  chr15_56107726     AOna    C    G        0      0        2 
  15  chr15_56107726     ASom    C    G        0      0        2 
  15  chr15_56107726     HCab    C    G        0      0        2 
  15  chr15_56107726     HPrz    C    G        0      0        2 
  15  chr15_56107726     ZBoe    C    G      0.5      1        2 
  15  chr15_56107726     ZGre    C    G        0      0        2 
  15  chr15_56107726     ZHar    C    G        0      0        2 
  15  chr15_56107726   Sample    C    G        0      0        2 
  15  chr15_56193747     AAsi    T    G        0      0        2 
  15  chr15_56193747     AKia    T    G        0      0        2 
  15  chr15_56193747     AOna    T    G        0      0        2 
  15  chr15_56193747     ASom    T    G        0      0        2 
  15  chr15_56193747     HCab    T    G        0      0        2 
  15  chr15_56193747     HPrz    T    G        0      0        2 
  15  chr15_56193747     ZBoe    T    G        0      0        2 
  15  chr15_56193747     ZGre    T    G      0.5      1        2 
  15  chr15_56193747     ZHar    T    G        0      0        2 
  15  chr15_56193747   Sample    T    G        0      0        2 
  15  chr15_56211075     AAsi    T    G        0      0        2 
  15  chr15_56211075     AKia    T    G        0      0        2 
  15  chr15_56211075     AOna    T    G        0      0        2 
  15  chr15_56211075     ASom    T    G        0      0        2 
  15  chr15_56211075     HCab    T    G        1      2        2 
  15  chr15_56211075     HPrz    T    G        1      2        2 
  15  chr15_56211075     ZBoe    T    G        0      0        2 
  15  chr15_56211075     ZGre    T    G        0      0        2 
  15  chr15_56211075     ZHar    T    G        0      0        2 
  15  chr15_56211075   Sample    T    G        0      0        2 
  15  chr15_56223501     AAsi    C    A        0      0        2 
  15  chr15_56223501     AKia    C    A        0      0        2 
  15  chr15_56223501     AOna    C    A        0      0        2 
  15  chr15_56223501     ASom    C    A        0      0        2 
  15  chr15_56223501     HCab    C    A        1      2        2 
  15  chr15_56223501     HPrz    C    A        1      2        2 
  15  chr15_56223501     ZBoe    C    A        0      0        2 
  15  chr15_56223501     ZGre    C    A        0      0        2 
  15  chr15_56223501     ZHar    C    A        0      0        2 
  15  chr15_56223501   Sample    C    A        0      0        2 
  15  chr15_56224865     AAsi    G    C        0      0        2 
  15  chr15_56224865     AKia    G    C        0      0        2 
  15  chr15_56224865     AOna    G    C        0      0        2 
  15  chr15_56224865     ASom    G    C        0      0        2 
  15  chr15_56224865     HCab    G    C        0      0        2 
  15  chr15_56224865     HPrz    G    C        0      0        2 
  15  chr15_56224865     ZBoe    G    C        0      0        2 
  15  chr15_56224865     ZGre    G    C      0.5      1        2 
  15  chr15_56224865     ZHar    G    C        0      0        2 
  15  chr15_56224865   Sample    G    C        0      0        2 
  15  chr15_56257946     AAsi    A    C        0      0        2 
  15  chr15_56257946     AKia    A    C        0      0        2 
  15  chr15_56257946     AOna    A    C        0      0        2 
  15  chr15_56257946     ASom    A    C        0      0        2 
  15  chr15_56257946     HCab    A    C        0      0        2 
  15  chr15_56257946     HPrz    A    C        0      0        2 
  15  chr15_56257946     ZBoe    A    C        0      0        2 
  15  chr15_56257946     ZGre    A    C        0      0        2 
  15  chr15_56257946     ZHar    A    C        1      2        2 
  15  chr15_56257946   Sample    A    C        0      0        2 
  15  chr15_56306241     AAsi    T    A        0      0        2 
  15  chr15_56306241     AKia    T    A        0      0        2 
  15  chr15_56306241     AOna    T    A        0      0        2 
  15  chr15_56306241     ASom    T    A        0      0        2 
  15  chr15_56306241     HCab    T    A        1      2        2 
  15  chr15_56306241     HPrz    T    A        1      2        2 
  15  chr15_56306241     ZBoe    T    A        0      0        2 
  15  chr15_56306241     ZGre    T    A        0      0        2 
  15  chr15_56306241     ZHar    T    A        0      0        2 
  15  chr15_56306241   Sample    T    A        0      0        2 
  15  chr15_56312598     AAsi    C    G        0      0        2 
  15  chr15_56312598     AKia    C    G        0      0        2 
  15  chr15_56312598     AOna    C    G      0.5      1        2 
  15  chr15_56312598     ASom    C    G        0      0        2 
  15  chr15_56312598     HCab    C    G        0      0        2 
  15  chr15_56312598     HPrz    C    G        0      0        2 
  15  chr15_56312598     ZBoe    C    G        0      0        2 
  15  chr15_56312598     ZGre    C    G        0      0        2 
  15  chr15_56312598     ZHar    C    G        0      0        2 
  15  chr15_56312598   Sample    C    G        0      0        2 
  15  chr15_56332126     AAsi    T    G        0      0        2 
  15  chr15_56332126     AKia    T    G        0      0        2 
  15  chr15_56332126     AOna    T    G        0      0        2 
  15  chr15_56332126     ASom    T    G        0      0        2 
  15  chr15_56332126     HCab    T    G        0      0        2 
  15  chr15_56332126     HPrz    T    G        0      0        2 
  15  chr15_56332126     ZBoe    T    G        0      0        2 
  15  chr15_56332126     ZGre    T    G        0      0        2 
  15  chr15_56332126     ZHar    T    G        1      2        2 
  15  chr15_56332126   Sample    T    G        0      0        2 
  15  chr15_56335709     AAsi    C    G        0      0        2 
  15  chr15_56335709     AKia    C    G        0      0        2 
  15  chr15_56335709     AOna    C    G        0      0        2 
  15  chr15_56335709     ASom    C    G        0      0        2 
  15  chr15_56335709     HCab    C    G        0      0        2 
  15  chr15_56335709     HPrz    C    G        0      0        2 
  15  chr15_56335709     ZBoe    C    G        0      0        2 
  15  chr15_56335709     ZGre    C    G        1      2        2 
  15  chr15_56335709     ZHar    C    G        0      0        2 
  15  chr15_56335709   Sample    C    G        0      0        2 
  15  chr15_56337248     AAsi    G    C        0      0        2 
  15  chr15_56337248     AKia    G    C        0      0        2 
  15  chr15_56337248     AOna    G    C        0      0        2 
  15  chr15_56337248     ASom    G    C        0      0        2 
  15  chr15_56337248     HCab    G    C        1      2        2 
  15  chr15_56337248     HPrz    G    C        1      2        2 
  15  chr15_56337248     ZBoe    G    C        0      0        2 
  15  chr15_56337248     ZGre    G    C        0      0        2 
  15  chr15_56337248     ZHar    G    C        0      0        2 
  15  chr15_56337248   Sample    G    C        0      0        2 
  15  chr15_56341223     AAsi    C    G        0      0        2 
  15  chr15_56341223     AKia    C    G        0      0        2 
  15  chr15_56341223     AOna    C    G        0      0        2 
  15  chr15_56341223     ASom    C    G        0      0        2 
  15  chr15_56341223     HCab    C    G        0      0        2 
  15  chr15_56341223     HPrz    C    G      0.5      1        2 
  15  chr15_56341223     ZBoe    C    G        0      0        2 
  15  chr15_56341223     ZGre    C    G        0      0        2 
  15  chr15_56341223     ZHar    C    G        0      0        2 
  15  chr15_56341223   Sample    C    G        0      0        2 
  15  chr15_56341491     AAsi    G    C        1      2        2 
  15  chr15_56341491     AKia    G    C        0      0        2 
  15  chr15_56341491     AOna    G    C        0      0        2 
  15  chr15_56341491     ASom    G    C        0      0        2 
  15  chr15_56341491     HCab    G    C        0      0        2 
  15  chr15_56341491     HPrz    G    C        0      0        2 
  15  chr15_56341491     ZBoe    G    C        0      0        2 
  15  chr15_56341491     ZGre    G    C        0      0        2 
  15  chr15_56341491     ZHar    G    C        0      0        2 
  15  chr15_56341491   Sample    G    C        0      0        2 
  15  chr15_56352063     AAsi    T    A        0      0        2 
  15  chr15_56352063     AKia    T    A        0      0        2 
  15  chr15_56352063     AOna    T    A        0      0        2 
  15  chr15_56352063     ASom    T    A        0      0        2 
  15  chr15_56352063     HCab    T    A        0      0        2 
  15  chr15_56352063     HPrz    T    A        0      0        2 
  15  chr15_56352063     ZBoe    T    A        0      0        2 
  15  chr15_56352063     ZGre    T    A        0      0        2 
  15  chr15_56352063     ZHar    T    A      0.5      1        2 
  15  chr15_56352063   Sample    T    A        0      0        2 
  15  chr15_56374579     AAsi    A    T        0      0        2 
  15  chr15_56374579     AKia    A    T        0      0        2 
  15  chr15_56374579     AOna    A    T        0      0        2 
  15  chr15_56374579     ASom    A    T        0      0        2 
  15  chr15_56374579     HCab    A    T        1      2        2 
  15  chr15_56374579     HPrz    A    T        1      2        2 
  15  chr15_56374579     ZBoe    A    T        0      0        2 
  15  chr15_56374579     ZGre    A    T        0      0        2 
  15  chr15_56374579     ZHar    A    T        0      0        2 
  15  chr15_56374579   Sample    A    T        0      0        2 
  15  chr15_56407152     AAsi    G    C        0      0        2 
  15  chr15_56407152     AKia    G    C        0      0        2 
  15  chr15_56407152     AOna    G    C        0      0        2 
  15  chr15_56407152     ASom    G    C        0      0        2 
  15  chr15_56407152     HCab    G    C        0      0        2 
  15  chr15_56407152     HPrz    G    C        0      0        2 
  15  chr15_56407152     ZBoe    G    C        0      0        2 
  15  chr15_56407152     ZGre    G    C        0      0        2 
  15  chr15_56407152     ZHar    G    C        1      2        2 
  15  chr15_56407152   Sample    G    C        0      0        2 
  15  chr15_56407678     AAsi    C    G        0      0        2 
  15  chr15_56407678     AKia    C    G        0      0        2 
  15  chr15_56407678     AOna    C    G        0      0        2 
  15  chr15_56407678     ASom    C    G        0      0        2 
  15  chr15_56407678     HCab    C    G        0      0        2 
  15  chr15_56407678     HPrz    C    G        0      0        2 
  15  chr15_56407678     ZBoe    C    G        0      0        2 
  15  chr15_56407678     ZGre    C    G      0.5      1        2 
  15  chr15_56407678     ZHar    C    G        0      0        2 
  15  chr15_56407678   Sample    C    G        0      0        2 
  15  chr15_56410068     AAsi    G    T        0      0        2 
  15  chr15_56410068     AKia    G    T        1      2        2 
  15  chr15_56410068     AOna    G    T        1      2        2 
  15  chr15_56410068     ASom    G    T        0      0        2 
  15  chr15_56410068     HCab    G    T        0      0        2 
  15  chr15_56410068     HPrz    G    T        0      0        2 
  15  chr15_56410068     ZBoe    G    T        0      0        2 
  15  chr15_56410068     ZGre    G    T        0      0        2 
  15  chr15_56410068     ZHar    G    T        0      0        2 
  15  chr15_56410068   Sample    G    T        0      0        2 
  15  chr15_56411737     AAsi    G    C        0      0        2 
  15  chr15_56411737     AKia    G    C        0      0        2 
  15  chr15_56411737     AOna    G    C        0      0        2 
  15  chr15_56411737     ASom    G    C        0      0        2 
  15  chr15_56411737     HCab    G    C        0      0        2 
  15  chr15_56411737     HPrz    G    C        0      0        2 
  15  chr15_56411737     ZBoe    G    C        0      0        2 
  15  chr15_56411737     ZGre    G    C      0.5      1        2 
  15  chr15_56411737     ZHar    G    C        0      0        2 
  15  chr15_56411737   Sample    G    C        0      0        2 
  15  chr15_56414772     AAsi    G    T        0      0        2 
  15  chr15_56414772     AKia    G    T        0      0        2 
  15  chr15_56414772     AOna    G    T        0      0        2 
  15  chr15_56414772     ASom    G    T        0      0        2 
  15  chr15_56414772     HCab    G    T        0      0        2 
  15  chr15_56414772     HPrz    G    T        0      0        2 
  15  chr15_56414772     ZBoe    G    T        0      0        2 
  15  chr15_56414772     ZGre    G    T        0      0        2 
  15  chr15_56414772     ZHar    G    T        1      2        2 
  15  chr15_56414772   Sample    G    T        0      0        2 
  15  chr15_56431871     AAsi    T    G        0      0        2 
  15  chr15_56431871     AKia    T    G        0      0        2 
  15  chr15_56431871     AOna    T    G        0      0        2 
  15  chr15_56431871     ASom    T    G        0      0        2 
  15  chr15_56431871     HCab    T    G        1      2        2 
  15  chr15_56431871     HPrz    T    G        1      2        2 
  15  chr15_56431871     ZBoe    T    G        0      0        2 
  15  chr15_56431871     ZGre    T    G        0      0        2 
  15  chr15_56431871     ZHar    T    G        0      0        2 
  15  chr15_56431871   Sample    T    G        0      0        2 
  15  chr15_56432392     AAsi    C    G      0.5      1        2 
  15  chr15_56432392     AKia    C    G        0      0        2 
  15  chr15_56432392     AOna    C    G        0      0        2 
  15  chr15_56432392     ASom    C    G        0      0        2 
  15  chr15_56432392     HCab    C    G        0      0        2 
  15  chr15_56432392     HPrz    C    G        0      0        2 
  15  chr15_56432392     ZBoe    C    G        0      0        2 
  15  chr15_56432392     ZGre    C    G        0      0        2 
  15  chr15_56432392     ZHar    C    G        0      0        2 
  15  chr15_56432392   Sample    C    G        1      2        2 
  15  chr15_56456415     AAsi    C    A        0      0        2 
  15  chr15_56456415     AKia    C    A        0      0        2 
  15  chr15_56456415     AOna    C    A        0      0        2 
  15  chr15_56456415     ASom    C    A        0      0        2 
  15  chr15_56456415     HCab    C    A        1      2        2 
  15  chr15_56456415     HPrz    C    A        1      2        2 
  15  chr15_56456415     ZBoe    C    A        0      0        2 
  15  chr15_56456415     ZGre    C    A        0      0        2 
  15  chr15_56456415     ZHar    C    A        0      0        2 
  15  chr15_56456415   Sample    C    A        0      0        2 
  15  chr15_56463300     AAsi    T    G        0      0        2 
  15  chr15_56463300     AKia    T    G        0      0        2 
  15  chr15_56463300     AOna    T    G        0      0        2 
  15  chr15_56463300     ASom    T    G        0      0        2 
  15  chr15_56463300     HCab    T    G        1      2        2 
  15  chr15_56463300     HPrz    T    G        1      2        2 
  15  chr15_56463300     ZBoe    T    G        0      0        2 
  15  chr15_56463300     ZGre    T    G        0      0        2 
  15  chr15_56463300     ZHar    T    G        0      0        2 
  15  chr15_56463300   Sample    T    G        0      0        2 
  15  chr15_56492817     AAsi    G    T        0      0        2 
  15  chr15_56492817     AKia    G    T        0      0        2 
  15  chr15_56492817     AOna    G    T        0      0        2 
  15  chr15_56492817     ASom    G    T      0.5      1        2 
  15  chr15_56492817     HCab    G    T        0      0        2 
  15  chr15_56492817     HPrz    G    T        0      0        2 
  15  chr15_56492817     ZBoe    G    T        0      0        2 
  15  chr15_56492817     ZGre    G    T        0      0        2 
  15  chr15_56492817     ZHar    G    T        0      0        2 
  15  chr15_56492817   Sample    G    T        1      2        2 
  15  chr15_56512590     AAsi    A    T        0      0        2 
  15  chr15_56512590     AKia    A    T        0      0        2 
  15  chr15_56512590     AOna    A    T        0      0        2 
  15  chr15_56512590     ASom    A    T        0      0        2 
  15  chr15_56512590     HCab    A    T        0      0        2 
  15  chr15_56512590     HPrz    A    T        0      0        2 
  15  chr15_56512590     ZBoe    A    T        0      0        2 
  15  chr15_56512590     ZGre    A    T      0.5      1        2 
  15  chr15_56512590     ZHar    A    T        0      0        2 
  15  chr15_56512590   Sample    A    T        0      0        2 
  15  chr15_56516297     AAsi    C    G        0      0        2 
  15  chr15_56516297     AKia    C    G        0      0        2 
  15  chr15_56516297     AOna    C    G        0      0        2 
  15  chr15_56516297     ASom    C    G        0      0        2 
  15  chr15_56516297     HCab    C    G        0      0        2 
  15  chr15_56516297     HPrz    C    G        0      0        2 
  15  chr15_56516297     ZBoe    C    G        0      0        2 
  15  chr15_56516297     ZGre    C    G      0.5      1        2 
  15  chr15_56516297     ZHar    C    G        0      0        2 
  15  chr15_56516297   Sample    C    G        0      0        2 
  15  chr15_56550464     AAsi    A    C        0      0        2 
  15  chr15_56550464     AKia    A    C        0      0        2 
  15  chr15_56550464     AOna    A    C        0      0        2 
  15  chr15_56550464     ASom    A    C        0      0        2 
  15  chr15_56550464     HCab    A    C        0      0        2 
  15  chr15_56550464     HPrz    A    C        0      0        2 
  15  chr15_56550464     ZBoe    A    C        0      0        2 
  15  chr15_56550464     ZGre    A    C        0      0        2 
  15  chr15_56550464     ZHar    A    C      0.5      1        2 
  15  chr15_56550464   Sample    A    C        0      0        2 
  15  chr15_56576594     AAsi    G    T        0      0        2 
  15  chr15_56576594     AKia    G    T        0      0        2 
  15  chr15_56576594     AOna    G    T        0      0        2 
  15  chr15_56576594     ASom    G    T        0      0        2 
  15  chr15_56576594     HCab    G    T        1      2        2 
  15  chr15_56576594     HPrz    G    T        1      2        2 
  15  chr15_56576594     ZBoe    G    T        0      0        2 
  15  chr15_56576594     ZGre    G    T        0      0        2 
  15  chr15_56576594     ZHar    G    T        0      0        2 
  15  chr15_56576594   Sample    G    T        0      0        2 
  15  chr15_56609226     AAsi    T    A        0      0        2 
  15  chr15_56609226     AKia    T    A        0      0        2 
  15  chr15_56609226     AOna    T    A        0      0        2 
  15  chr15_56609226     ASom    T    A        0      0        2 
  15  chr15_56609226     HCab    T    A        0      0        2 
  15  chr15_56609226     HPrz    T    A      0.5      1        2 
  15  chr15_56609226     ZBoe    T    A        0      0        2 
  15  chr15_56609226     ZGre    T    A        0      0        2 
  15  chr15_56609226     ZHar    T    A        0      0        2 
  15  chr15_56609226   Sample    T    A        0      0        2 
  15  chr15_56611287     AAsi    G    C        1      2        2 
  15  chr15_56611287     AKia    G    C        0      0        2 
  15  chr15_56611287     AOna    G    C        0      0        2 
  15  chr15_56611287     ASom    G    C        0      0        2 
  15  chr15_56611287     HCab    G    C        0      0        2 
  15  chr15_56611287     HPrz    G    C        0      0        2 
  15  chr15_56611287     ZBoe    G    C        0      0        2 
  15  chr15_56611287     ZGre    G    C        0      0        2 
  15  chr15_56611287     ZHar    G    C        0      0        2 
  15  chr15_56611287   Sample    G    C        0      0        2 
  15  chr15_56634155     AAsi    T    G        0      0        2 
  15  chr15_56634155     AKia    T    G        0      0        2 
  15  chr15_56634155     AOna    T    G        0      0        2 
  15  chr15_56634155     ASom    T    G        0      0        2 
  15  chr15_56634155     HCab    T    G        1      2        2 
  15  chr15_56634155     HPrz    T    G        1      2        2 
  15  chr15_56634155     ZBoe    T    G        0      0        2 
  15  chr15_56634155     ZGre    T    G        0      0        2 
  15  chr15_56634155     ZHar    T    G        0      0        2 
  15  chr15_56634155   Sample    T    G        0      0        2 
  15  chr15_56648938     AAsi    T    A        0      0        2 
  15  chr15_56648938     AKia    T    A        0      0        2 
  15  chr15_56648938     AOna    T    A        1      2        2 
  15  chr15_56648938     ASom    T    A        0      0        2 
  15  chr15_56648938     HCab    T    A        0      0        2 
  15  chr15_56648938     HPrz    T    A        0      0        2 
  15  chr15_56648938     ZBoe    T    A        0      0        2 
  15  chr15_56648938     ZGre    T    A        0      0        2 
  15  chr15_56648938     ZHar    T    A        0      0        2 
  15  chr15_56648938   Sample    T    A        0      0        2 
  15  chr15_56669123     AAsi    A    C        0      0        2 
  15  chr15_56669123     AKia    A    C        0      0        2 
  15  chr15_56669123     AOna    A    C        0      0        2 
  15  chr15_56669123     ASom    A    C        0      0        2 
  15  chr15_56669123     HCab    A    C        1      2        2 
  15  chr15_56669123     HPrz    A    C        1      2        2 
  15  chr15_56669123     ZBoe    A    C        0      0        2 
  15  chr15_56669123     ZGre    A    C        0      0        2 
  15  chr15_56669123     ZHar    A    C        0      0        2 
  15  chr15_56669123   Sample    A    C        0      0        2 
  15  chr15_56684386     AAsi    C    A        0      0        2 
  15  chr15_56684386     AKia    C    A        0      0        2 
  15  chr15_56684386     AOna    C    A        0      0        2 
  15  chr15_56684386     ASom    C    A        0      0        2 
  15  chr15_56684386     HCab    C    A        0      0        2 
  15  chr15_56684386     HPrz    C    A        0      0        2 
  15  chr15_56684386     ZBoe    C    A        0      0        2 
  15  chr15_56684386     ZGre    C    A      0.5      1        2 
  15  chr15_56684386     ZHar    C    A        0      0        2 
  15  chr15_56684386   Sample    C    A        0      0        2 
  15  chr15_56687090     AAsi    C    G        0      0        2 
  15  chr15_56687090     AKia    C    G        0      0        2 
  15  chr15_56687090     AOna    C    G        0      0        2 
  15  chr15_56687090     ASom    C    G        0      0        2 
  15  chr15_56687090     HCab    C    G        0      0        2 
  15  chr15_56687090     HPrz    C    G        0      0        2 
  15  chr15_56687090     ZBoe    C    G        0      0        2 
  15  chr15_56687090     ZGre    C    G      0.5      1        2 
  15  chr15_56687090     ZHar    C    G        0      0        2 
  15  chr15_56687090   Sample    C    G        0      0        2 
  15  chr15_56690075     AAsi    A    T      0.5      1        2 
  15  chr15_56690075     AKia    A    T        0      0        2 
  15  chr15_56690075     AOna    A    T        0      0        2 
  15  chr15_56690075     ASom    A    T        1      2        2 
  15  chr15_56690075     HCab    A    T        0      0        2 
  15  chr15_56690075     HPrz    A    T        0      0        2 
  15  chr15_56690075     ZBoe    A    T        0      0        2 
  15  chr15_56690075     ZGre    A    T        0      0        2 
  15  chr15_56690075     ZHar    A    T        0      0        2 
  15  chr15_56690075   Sample    A    T        1      2        2 
  15  chr15_56693465     AAsi    G    C        0      0        2 
  15  chr15_56693465     AKia    G    C        0      0        2 
  15  chr15_56693465     AOna    G    C        0      0        2 
  15  chr15_56693465     ASom    G    C        0      0        2 
  15  chr15_56693465     HCab    G    C        1      2        2 
  15  chr15_56693465     HPrz    G    C        1      2        2 
  15  chr15_56693465     ZBoe    G    C        0      0        2 
  15  chr15_56693465     ZGre    G    C        0      0        2 
  15  chr15_56693465     ZHar    G    C        0      0        2 
  15  chr15_56693465   Sample    G    C        0      0        2 
  15  chr15_56699309     AAsi    G    C        0      0        2 
  15  chr15_56699309     AKia    G    C        0      0        2 
  15  chr15_56699309     AOna    G    C        0      0        2 
  15  chr15_56699309     ASom    G    C        0      0        2 
  15  chr15_56699309     HCab    G    C        1      2        2 
  15  chr15_56699309     HPrz    G    C      0.5      1        2 
  15  chr15_56699309     ZBoe    G    C        0      0        2 
  15  chr15_56699309     ZGre    G    C        0      0        2 
  15  chr15_56699309     ZHar    G    C        0      0        2 
  15  chr15_56699309   Sample    G    C        0      0        2 
  15  chr15_56716216     AAsi    T    G        0      0        2 
  15  chr15_56716216     AKia    T    G        0      0        2 
  15  chr15_56716216     AOna    T    G        0      0        2 
  15  chr15_56716216     ASom    T    G        0      0        2 
  15  chr15_56716216     HCab    T    G        1      2        2 
  15  chr15_56716216     HPrz    T    G        1      2        2 
  15  chr15_56716216     ZBoe    T    G        0      0        2 
  15  chr15_56716216     ZGre    T    G        0      0        2 
  15  chr15_56716216     ZHar    T    G        0      0        2 
  15  chr15_56716216   Sample    T    G        0      0        2 
  15  chr15_56719617     AAsi    C    A        0      0        2 
  15  chr15_56719617     AKia    C    A        0      0        2 
  15  chr15_56719617     AOna    C    A        0      0        2 
  15  chr15_56719617     ASom    C    A        0      0        2 
  15  chr15_56719617     HCab    C    A        0      0        2 
  15  chr15_56719617     HPrz    C    A        0      0        2 
  15  chr15_56719617     ZBoe    C    A        0      0        2 
  15  chr15_56719617     ZGre    C    A        0      0        2 
  15  chr15_56719617     ZHar    C    A        1      2        2 
  15  chr15_56719617   Sample    C    A        0      0        2 
  15  chr15_56738411     AAsi    T    G        0      0        2 
  15  chr15_56738411     AKia    T    G        0      0        2 
  15  chr15_56738411     AOna    T    G        0      0        2 
  15  chr15_56738411     ASom    T    G        0      0        2 
  15  chr15_56738411     HCab    T    G        0      0        2 
  15  chr15_56738411     HPrz    T    G        0      0        2 
  15  chr15_56738411     ZBoe    T    G        0      0        2 
  15  chr15_56738411     ZGre    T    G        0      0        2 
  15  chr15_56738411     ZHar    T    G      0.5      1        2 
  15  chr15_56738411   Sample    T    G        0      0        2 
  15  chr15_56740239     AAsi    G    T      0.5      1        2 
  15  chr15_56740239     AKia    G    T        0      0        2 
  15  chr15_56740239     AOna    G    T        0      0        2 
  15  chr15_56740239     ASom    G    T        0      0        2 
  15  chr15_56740239     HCab    G    T        0      0        2 
  15  chr15_56740239     HPrz    G    T        0      0        2 
  15  chr15_56740239     ZBoe    G    T        0      0        2 
  15  chr15_56740239     ZGre    G    T        0      0        2 
  15  chr15_56740239     ZHar    G    T        0      0        2 
  15  chr15_56740239   Sample    G    T        0      0        2 
  15  chr15_56747752     AAsi    C    A      0.5      1        2 
  15  chr15_56747752     AKia    C    A        0      0        2 
  15  chr15_56747752     AOna    C    A        0      0        2 
  15  chr15_56747752     ASom    C    A        0      0        2 
  15  chr15_56747752     HCab    C    A        0      0        2 
  15  chr15_56747752     HPrz    C    A        0      0        2 
  15  chr15_56747752     ZBoe    C    A        0      0        2 
  15  chr15_56747752     ZGre    C    A        0      0        2 
  15  chr15_56747752     ZHar    C    A        0      0        2 
  15  chr15_56747752   Sample    C    A        0      0        2 
  15  chr15_56757847     AAsi    G    T        1      2        2 
  15  chr15_56757847     AKia    G    T        0      0        2 
  15  chr15_56757847     AOna    G    T        1      2        2 
  15  chr15_56757847     ASom    G    T        1      2        2 
  15  chr15_56757847     HCab    G    T        0      0        2 
  15  chr15_56757847     HPrz    G    T        0      0        2 
  15  chr15_56757847     ZBoe    G    T        0      0        2 
  15  chr15_56757847     ZGre    G    T        0      0        2 
  15  chr15_56757847     ZHar    G    T        0      0        2 
  15  chr15_56757847   Sample    G    T        1      2        2 
  15  chr15_56769901     AAsi    C    G        1      2        2 
  15  chr15_56769901     AKia    C    G        0      0        2 
  15  chr15_56769901     AOna    C    G        0      0        2 
  15  chr15_56769901     ASom    C    G        0      0        2 
  15  chr15_56769901     HCab    C    G        0      0        2 
  15  chr15_56769901     HPrz    C    G        0      0        2 
  15  chr15_56769901     ZBoe    C    G        0      0        2 
  15  chr15_56769901     ZGre    C    G        0      0        2 
  15  chr15_56769901     ZHar    C    G        0      0        2 
  15  chr15_56769901   Sample    C    G        0      0        2 
  15  chr15_56788418     AAsi    G    C        0      0        2 
  15  chr15_56788418     AKia    G    C        0      0        2 
  15  chr15_56788418     AOna    G    C      0.5      1        2 
  15  chr15_56788418     ASom    G    C        0      0        2 
  15  chr15_56788418     HCab    G    C        0      0        2 
  15  chr15_56788418     HPrz    G    C        0      0        2 
  15  chr15_56788418     ZBoe    G    C        0      0        2 
  15  chr15_56788418     ZGre    G    C        0      0        2 
  15  chr15_56788418     ZHar    G    C        0      0        2 
  15  chr15_56788418   Sample    G    C        0      0        2 
  15  chr15_56802900     AAsi    G    C        0      0        2 
  15  chr15_56802900     AKia    G    C        1      2        2 
  15  chr15_56802900     AOna    G    C      0.5      1        2 
  15  chr15_56802900     ASom    G    C        0      0        2 
  15  chr15_56802900     HCab    G    C        0      0        2 
  15  chr15_56802900     HPrz    G    C        0      0        2 
  15  chr15_56802900     ZBoe    G    C        0      0        2 
  15  chr15_56802900     ZGre    G    C        0      0        2 
  15  chr15_56802900     ZHar    G    C        0      0        2 
  15  chr15_56802900   Sample    G    C        0      0        2 
  15  chr15_56815070     AAsi    A    T        0      0        2 
  15  chr15_56815070     AKia    A    T        0      0        2 
  15  chr15_56815070     AOna    A    T        0      0        2 
  15  chr15_56815070     ASom    A    T        0      0        2 
  15  chr15_56815070     HCab    A    T        0      0        2 
  15  chr15_56815070     HPrz    A    T        0      0        2 
  15  chr15_56815070     ZBoe    A    T      0.5      1        2 
  15  chr15_56815070     ZGre    A    T        0      0        2 
  15  chr15_56815070     ZHar    A    T        0      0        2 
  15  chr15_56815070   Sample    A    T        0      0        2 
  15  chr15_56816735     AAsi    C    G        0      0        2 
  15  chr15_56816735     AKia    C    G        0      0        2 
  15  chr15_56816735     AOna    C    G        0      0        2 
  15  chr15_56816735     ASom    C    G        0      0        2 
  15  chr15_56816735     HCab    C    G        0      0        2 
  15  chr15_56816735     HPrz    C    G        0      0        2 
  15  chr15_56816735     ZBoe    C    G      0.5      1        2 
  15  chr15_56816735     ZGre    C    G        0      0        2 
  15  chr15_56816735     ZHar    C    G        0      0        2 
  15  chr15_56816735   Sample    C    G        0      0        2 
  15  chr15_56821369     AAsi    T    G        0      0        2 
  15  chr15_56821369     AKia    T    G        0      0        2 
  15  chr15_56821369     AOna    T    G        0      0        2 
  15  chr15_56821369     ASom    T    G        0      0        2 
  15  chr15_56821369     HCab    T    G        0      0        2 
  15  chr15_56821369     HPrz    T    G        0      0        2 
  15  chr15_56821369     ZBoe    T    G        0      0        2 
  15  chr15_56821369     ZGre    T    G        1      2        2 
  15  chr15_56821369     ZHar    T    G        0      0        2 
  15  chr15_56821369   Sample    T    G        0      0        2 
  15  chr15_56825535     AAsi    C    G        0      0        2 
  15  chr15_56825535     AKia    C    G        0      0        2 
  15  chr15_56825535     AOna    C    G        0      0        2 
  15  chr15_56825535     ASom    C    G        1      2        2 
  15  chr15_56825535     HCab    C    G        0      0        2 
  15  chr15_56825535     HPrz    C    G        0      0        2 
  15  chr15_56825535     ZBoe    C    G        0      0        2 
  15  chr15_56825535     ZGre    C    G        0      0        2 
  15  chr15_56825535     ZHar    C    G        0      0        2 
  15  chr15_56825535   Sample    C    G        0      0        2 
  15  chr15_56842236     AAsi    G    C        0      0        2 
  15  chr15_56842236     AKia    G    C        0      0        2 
  15  chr15_56842236     AOna    G    C        0      0        2 
  15  chr15_56842236     ASom    G    C        0      0        2 
  15  chr15_56842236     HCab    G    C        0      0        2 
  15  chr15_56842236     HPrz    G    C        0      0        2 
  15  chr15_56842236     ZBoe    G    C      0.5      1        2 
  15  chr15_56842236     ZGre    G    C        0      0        2 
  15  chr15_56842236     ZHar    G    C        0      0        2 
  15  chr15_56842236   Sample    G    C        0      0        2 
  15  chr15_56874096     AAsi    A    C        0      0        2 
  15  chr15_56874096     AKia    A    C        0      0        2 
  15  chr15_56874096     AOna    A    C        0      0        2 
  15  chr15_56874096     ASom    A    C        0      0        2 
  15  chr15_56874096     HCab    A    C        0      0        2 
  15  chr15_56874096     HPrz    A    C        0      0        2 
  15  chr15_56874096     ZBoe    A    C        0      0        2 
  15  chr15_56874096     ZGre    A    C        0      0        2 
  15  chr15_56874096     ZHar    A    C        1      2        2 
  15  chr15_56874096   Sample    A    C        0      0        2 
  15  chr15_56921572     AAsi    C    G        0      0        2 
  15  chr15_56921572     AKia    C    G        1      2        2 
  15  chr15_56921572     AOna    C    G      0.5      1        2 
  15  chr15_56921572     ASom    C    G        0      0        2 
  15  chr15_56921572     HCab    C    G        0      0        2 
  15  chr15_56921572     HPrz    C    G        0      0        2 
  15  chr15_56921572     ZBoe    C    G        0      0        2 
  15  chr15_56921572     ZGre    C    G        0      0        2 
  15  chr15_56921572     ZHar    C    G        0      0        2 
  15  chr15_56921572   Sample    C    G        0      0        2 
  15  chr15_56922745     AAsi    T    G        0      0        2 
  15  chr15_56922745     AKia    T    G        1      2        2 
  15  chr15_56922745     AOna    T    G        0      0        2 
  15  chr15_56922745     ASom    T    G        0      0        2 
  15  chr15_56922745     HCab    T    G        0      0        2 
  15  chr15_56922745     HPrz    T    G        0      0        2 
  15  chr15_56922745     ZBoe    T    G        0      0        2 
  15  chr15_56922745     ZGre    T    G        0      0        2 
  15  chr15_56922745     ZHar    T    G        0      0        2 
  15  chr15_56922745   Sample    T    G        0      0        2 
  15  chr15_56924654     AAsi    A    C        0      0        2 
  15  chr15_56924654     AKia    A    C        0      0        2 
  15  chr15_56924654     AOna    A    C      0.5      1        2 
  15  chr15_56924654     ASom    A    C        0      0        2 
  15  chr15_56924654     HCab    A    C        0      0        2 
  15  chr15_56924654     HPrz    A    C        0      0        2 
  15  chr15_56924654     ZBoe    A    C        0      0        2 
  15  chr15_56924654     ZGre    A    C        0      0        2 
  15  chr15_56924654     ZHar    A    C        0      0        2 
  15  chr15_56924654   Sample    A    C        0      0        2 
  15  chr15_56929380     AAsi    T    G        0      0        2 
  15  chr15_56929380     AKia    T    G        0      0        2 
  15  chr15_56929380     AOna    T    G        0      0        2 
  15  chr15_56929380     ASom    T    G        0      0        2 
  15  chr15_56929380     HCab    T    G        0      0        2 
  15  chr15_56929380     HPrz    T    G        0      0        2 
  15  chr15_56929380     ZBoe    T    G        0      0        2 
  15  chr15_56929380     ZGre    T    G      0.5      1        2 
  15  chr15_56929380     ZHar    T    G        0      0        2 
  15  chr15_56929380   Sample    T    G        0      0        2 
  15  chr15_56952411     AAsi    A    T        0      0        2 
  15  chr15_56952411     AKia    A    T        0      0        2 
  15  chr15_56952411     AOna    A    T        0      0        2 
  15  chr15_56952411     ASom    A    T        0      0        2 
  15  chr15_56952411     HCab    A    T        0      0        2 
  15  chr15_56952411     HPrz    A    T        0      0        2 
  15  chr15_56952411     ZBoe    A    T        0      0        2 
  15  chr15_56952411     ZGre    A    T        1      2        2 
  15  chr15_56952411     ZHar    A    T        0      0        2 
  15  chr15_56952411   Sample    A    T        0      0        2 
  15  chr15_56964017     AAsi    C    G        0      0        2 
  15  chr15_56964017     AKia    C    G        0      0        2 
  15  chr15_56964017     AOna    C    G        0      0        2 
  15  chr15_56964017     ASom    C    G        0      0        2 
  15  chr15_56964017     HCab    C    G        0      0        2 
  15  chr15_56964017     HPrz    C    G      0.5      1        2 
  15  chr15_56964017     ZBoe    C    G        0      0        2 
  15  chr15_56964017     ZGre    C    G        0      0        2 
  15  chr15_56964017     ZHar    C    G        0      0        2 
  15  chr15_56964017   Sample    C    G        0      0        2 
  15  chr15_56992621     AAsi    T    A        0      0        2 
  15  chr15_56992621     AKia    T    A        0      0        2 
  15  chr15_56992621     AOna    T    A        0      0        2 
  15  chr15_56992621     ASom    T    A        0      0        2 
  15  chr15_56992621     HCab    T    A      0.5      1        2 
  15  chr15_56992621     HPrz    T    A      0.5      1        2 
  15  chr15_56992621     ZBoe    T    A        0      0        2 
  15  chr15_56992621     ZGre    T    A        0      0        2 
  15  chr15_56992621     ZHar    T    A        0      0        2 
  15  chr15_56992621   Sample    T    A        0      0        2 
  15  chr15_56993909     AAsi    A    C        0      0        2 
  15  chr15_56993909     AKia    A    C        1      2        2 
  15  chr15_56993909     AOna    A    C      0.5      1        2 
  15  chr15_56993909     ASom    A    C        0      0        2 
  15  chr15_56993909     HCab    A    C        0      0        2 
  15  chr15_56993909     HPrz    A    C        0      0        2 
  15  chr15_56993909     ZBoe    A    C        0      0        2 
  15  chr15_56993909     ZGre    A    C        0      0        2 
  15  chr15_56993909     ZHar    A    C        0      0        2 
  15  chr15_56993909   Sample    A    C        0      0        2 
  15  chr15_56997590     AAsi    T    G        0      0        2 
  15  chr15_56997590     AKia    T    G        1      2        2 
  15  chr15_56997590     AOna    T    G        1      2        2 
  15  chr15_56997590     ASom    T    G        0      0        2 
  15  chr15_56997590     HCab    T    G        0      0        2 
  15  chr15_56997590     HPrz    T    G        0      0        2 
  15  chr15_56997590     ZBoe    T    G        0      0        2 
  15  chr15_56997590     ZGre    T    G        0      0        2 
  15  chr15_56997590     ZHar    T    G        0      0        2 
  15  chr15_56997590   Sample    T    G        0      0        2 
  15  chr15_57005341     AAsi    T    G        0      0        2 
  15  chr15_57005341     AKia    T    G        0      0        2 
  15  chr15_57005341     AOna    T    G        0      0        2 
  15  chr15_57005341     ASom    T    G        0      0        2 
  15  chr15_57005341     HCab    T    G        1      2        2 
  15  chr15_57005341     HPrz    T    G        1      2        2 
  15  chr15_57005341     ZBoe    T    G        0      0        2 
  15  chr15_57005341     ZGre    T    G        0      0        2 
  15  chr15_57005341     ZHar    T    G        0      0        2 
  15  chr15_57005341   Sample    T    G        0      0        2 
  15  chr15_57006708     AAsi    C    G        0      0        2 
  15  chr15_57006708     AKia    C    G        0      0        2 
  15  chr15_57006708     AOna    C    G        0      0        2 
  15  chr15_57006708     ASom    C    G        0      0        2 
  15  chr15_57006708     HCab    C    G        0      0        2 
  15  chr15_57006708     HPrz    C    G      0.5      1        2 
  15  chr15_57006708     ZBoe    C    G        0      0        2 
  15  chr15_57006708     ZGre    C    G        0      0        2 
  15  chr15_57006708     ZHar    C    G        0      0        2 
  15  chr15_57006708   Sample    C    G        0      0        2 
  15  chr15_57019472     AAsi    G    T        0      0        2 
  15  chr15_57019472     AKia    G    T        0      0        2 
  15  chr15_57019472     AOna    G    T        0      0        2 
  15  chr15_57019472     ASom    G    T        0      0        2 
  15  chr15_57019472     HCab    G    T        0      0        2 
  15  chr15_57019472     HPrz    G    T        0      0        2 
  15  chr15_57019472     ZBoe    G    T        1      2        2 
  15  chr15_57019472     ZGre    G    T        0      0        2 
  15  chr15_57019472     ZHar    G    T        0      0        2 
  15  chr15_57019472   Sample    G    T        0      0        2 
  15  chr15_57028606     AAsi    G    C        0      0        2 
  15  chr15_57028606     AKia    G    C        0      0        2 
  15  chr15_57028606     AOna    G    C        0      0        2 
  15  chr15_57028606     ASom    G    C        0      0        2 
  15  chr15_57028606     HCab    G    C        1      2        2 
  15  chr15_57028606     HPrz    G    C        1      2        2 
  15  chr15_57028606     ZBoe    G    C        0      0        2 
  15  chr15_57028606     ZGre    G    C        0      0        2 
  15  chr15_57028606     ZHar    G    C        0      0        2 
  15  chr15_57028606   Sample    G    C        0      0        2 
  15  chr15_57046991     AAsi    T    G        0      0        2 
  15  chr15_57046991     AKia    T    G        0      0        2 
  15  chr15_57046991     AOna    T    G      0.5      1        2 
  15  chr15_57046991     ASom    T    G        0      0        2 
  15  chr15_57046991     HCab    T    G        0      0        2 
  15  chr15_57046991     HPrz    T    G        0      0        2 
  15  chr15_57046991     ZBoe    T    G        0      0        2 
  15  chr15_57046991     ZGre    T    G        0      0        2 
  15  chr15_57046991     ZHar    T    G        0      0        2 
  15  chr15_57046991   Sample    T    G        0      0        2 
  15  chr15_57075022     AAsi    T    G        0      0        2 
  15  chr15_57075022     AKia    T    G        0      0        2 
  15  chr15_57075022     AOna    T    G        0      0        2 
  15  chr15_57075022     ASom    T    G        0      0        2 
  15  chr15_57075022     HCab    T    G        1      2        2 
  15  chr15_57075022     HPrz    T    G        1      2        2 
  15  chr15_57075022     ZBoe    T    G        0      0        2 
  15  chr15_57075022     ZGre    T    G        0      0        2 
  15  chr15_57075022     ZHar    T    G        0      0        2 
  15  chr15_57075022   Sample    T    G        0      0        2 
  15  chr15_57088187     AAsi    T    A        0      0        2 
  15  chr15_57088187     AKia    T    A        0      0        2 
  15  chr15_57088187     AOna    T    A      0.5      1        2 
  15  chr15_57088187     ASom    T    A        0      0        2 
  15  chr15_57088187     HCab    T    A        0      0        2 
  15  chr15_57088187     HPrz    T    A        0      0        2 
  15  chr15_57088187     ZBoe    T    A        0      0        2 
  15  chr15_57088187     ZGre    T    A        0      0        2 
  15  chr15_57088187     ZHar    T    A        0      0        2 
  15  chr15_57088187   Sample    T    A        0      0        2 
  15  chr15_57091236     AAsi    C    G        0      0        2 
  15  chr15_57091236     AKia    C    G        0      0        2 
  15  chr15_57091236     AOna    C    G        0      0        2 
  15  chr15_57091236     ASom    C    G        0      0        2 
  15  chr15_57091236     HCab    C    G        0      0        2 
  15  chr15_57091236     HPrz    C    G        0      0        2 
  15  chr15_57091236     ZBoe    C    G        1      2        2 
  15  chr15_57091236     ZGre    C    G        1      2        2 
  15  chr15_57091236     ZHar    C    G        1      2        2 
  15  chr15_57091236   Sample    C    G        0      0        2 
  15  chr15_57106851     AAsi    T    G        0      0        2 
  15  chr15_57106851     AKia    T    G        0      0        2 
  15  chr15_57106851     AOna    T    G        0      0        2 
  15  chr15_57106851     ASom    T    G        0      0        2 
  15  chr15_57106851     HCab    T    G        0      0        2 
  15  chr15_57106851     HPrz    T    G        0      0        2 
  15  chr15_57106851     ZBoe    T    G        0      0        2 
  15  chr15_57106851     ZGre    T    G        1      2        2 
  15  chr15_57106851     ZHar    T    G        0      0        2 
  15  chr15_57106851   Sample    T    G        0      0        2 
  15  chr15_57141543     AAsi    A    C        0      0        2 
  15  chr15_57141543     AKia    A    C        0      0        2 
  15  chr15_57141543     AOna    A    C        0      0        2 
  15  chr15_57141543     ASom    A    C        0      0        2 
  15  chr15_57141543     HCab    A    C        1      2        2 
  15  chr15_57141543     HPrz    A    C        1      2        2 
  15  chr15_57141543     ZBoe    A    C        0      0        2 
  15  chr15_57141543     ZGre    A    C        0      0        2 
  15  chr15_57141543     ZHar    A    C        0      0        2 
  15  chr15_57141543   Sample    A    C        0      0        2 
  15  chr15_57143660     AAsi    T    A        0      0        2 
  15  chr15_57143660     AKia    T    A        1      2        2 
  15  chr15_57143660     AOna    T    A        0      0        2 
  15  chr15_57143660     ASom    T    A        0      0        2 
  15  chr15_57143660     HCab    T    A        0      0        2 
  15  chr15_57143660     HPrz    T    A        0      0        2 
  15  chr15_57143660     ZBoe    T    A        0      0        2 
  15  chr15_57143660     ZGre    T    A        0      0        2 
  15  chr15_57143660     ZHar    T    A        0      0        2 
  15  chr15_57143660   Sample    T    A        0      0        2 
  15  chr15_57144227     AAsi    T    A        0      0        2 
  15  chr15_57144227     AKia    T    A        0      0        2 
  15  chr15_57144227     AOna    T    A        0      0        2 
  15  chr15_57144227     ASom    T    A        0      0        2 
  15  chr15_57144227     HCab    T    A        0      0        2 
  15  chr15_57144227     HPrz    T    A        0      0        2 
  15  chr15_57144227     ZBoe    T    A      0.5      1        2 
  15  chr15_57144227     ZGre    T    A        0      0        2 
  15  chr15_57144227     ZHar    T    A        0      0        2 
  15  chr15_57144227   Sample    T    A        0      0        2 
  15  chr15_57150974     AAsi    C    G        0      0        2 
  15  chr15_57150974     AKia    C    G        0      0        2 
  15  chr15_57150974     AOna    C    G        0      0        2 
  15  chr15_57150974     ASom    C    G      0.5      1        2 
  15  chr15_57150974     HCab    C    G        0      0        2 
  15  chr15_57150974     HPrz    C    G        0      0        2 
  15  chr15_57150974     ZBoe    C    G        0      0        2 
  15  chr15_57150974     ZGre    C    G        0      0        2 
  15  chr15_57150974     ZHar    C    G        0      0        2 
  15  chr15_57150974   Sample    C    G        0      0        2 
  15  chr15_57219096     AAsi    A    T        0      0        2 
  15  chr15_57219096     AKia    A    T      0.5      1        2 
  15  chr15_57219096     AOna    A    T        0      0        2 
  15  chr15_57219096     ASom    A    T        0      0        2 
  15  chr15_57219096     HCab    A    T        0      0        2 
  15  chr15_57219096     HPrz    A    T        0      0        2 
  15  chr15_57219096     ZBoe    A    T        0      0        2 
  15  chr15_57219096     ZGre    A    T        0      0        2 
  15  chr15_57219096     ZHar    A    T        0      0        2 
  15  chr15_57219096   Sample    A    T        0      0        2 
  15  chr15_57344196     AAsi    G    T        0      0        2 
  15  chr15_57344196     AKia    G    T        0      0        2 
  15  chr15_57344196     AOna    G    T        0      0        2 
  15  chr15_57344196     ASom    G    T        0      0        2 
  15  chr15_57344196     HCab    G    T        0      0        2 
  15  chr15_57344196     HPrz    G    T        0      0        2 
  15  chr15_57344196     ZBoe    G    T        0      0        2 
  15  chr15_57344196     ZGre    G    T        0      0        2 
  15  chr15_57344196     ZHar    G    T      0.5      1        2 
  15  chr15_57344196   Sample    G    T        0      0        2 
  15  chr15_57359660     AAsi    C    A        0      0        2 
  15  chr15_57359660     AKia    C    A        0      0        2 
  15  chr15_57359660     AOna    C    A      0.5      1        2 
  15  chr15_57359660     ASom    C    A        0      0        2 
  15  chr15_57359660     HCab    C    A        0      0        2 
  15  chr15_57359660     HPrz    C    A        0      0        2 
  15  chr15_57359660     ZBoe    C    A        0      0        2 
  15  chr15_57359660     ZGre    C    A        0      0        2 
  15  chr15_57359660     ZHar    C    A        0      0        2 
  15  chr15_57359660   Sample    C    A        0      0        2 
  15  chr15_57373279     AAsi    A    T        0      0        2 
  15  chr15_57373279     AKia    A    T        1      2        2 
  15  chr15_57373279     AOna    A    T        1      2        2 
  15  chr15_57373279     ASom    A    T        0      0        2 
  15  chr15_57373279     HCab    A    T        0      0        2 
  15  chr15_57373279     HPrz    A    T        0      0        2 
  15  chr15_57373279     ZBoe    A    T        0      0        2 
  15  chr15_57373279     ZGre    A    T        1      2        2 
  15  chr15_57373279     ZHar    A    T        1      2        2 
  15  chr15_57373279   Sample    A    T        0      0        2 
  15  chr15_57395731     AAsi    A    T        0      0        2 
  15  chr15_57395731     AKia    A    T        0      0        2 
  15  chr15_57395731     AOna    A    T        0      0        2 
  15  chr15_57395731     ASom    A    T        0      0        2 
  15  chr15_57395731     HCab    A    T        0      0        2 
  15  chr15_57395731     HPrz    A    T        1      2        2 
  15  chr15_57395731     ZBoe    A    T        0      0        2 
  15  chr15_57395731     ZGre    A    T        0      0        2 
  15  chr15_57395731     ZHar    A    T        0      0        2 
  15  chr15_57395731   Sample    A    T        0      0        2 
  15  chr15_57412219     AAsi    C    G        0      0        2 
  15  chr15_57412219     AKia    C    G        0      0        2 
  15  chr15_57412219     AOna    C    G        0      0        2 
  15  chr15_57412219     ASom    C    G        0      0        2 
  15  chr15_57412219     HCab    C    G        0      0        2 
  15  chr15_57412219     HPrz    C    G      0.5      1        2 
  15  chr15_57412219     ZBoe    C    G        0      0        2 
  15  chr15_57412219     ZGre    C    G        0      0        2 
  15  chr15_57412219     ZHar    C    G        0      0        2 
  15  chr15_57412219   Sample    C    G        0      0        2 
  15  chr15_57434486     AAsi    G    C        0      0        2 
  15  chr15_57434486     AKia    G    C        0      0        2 
  15  chr15_57434486     AOna    G    C        0      0        2 
  15  chr15_57434486     ASom    G    C        0      0        2 
  15  chr15_57434486     HCab    G    C        1      2        2 
  15  chr15_57434486     HPrz    G    C        1      2        2 
  15  chr15_57434486     ZBoe    G    C        0      0        2 
  15  chr15_57434486     ZGre    G    C        0      0        2 
  15  chr15_57434486     ZHar    G    C        0      0        2 
  15  chr15_57434486   Sample    G    C        0      0        2 
  15  chr15_57448367     AAsi    T    G        0      0        2 
  15  chr15_57448367     AKia    T    G        0      0        2 
  15  chr15_57448367     AOna    T    G        0      0        2 
  15  chr15_57448367     ASom    T    G        0      0        2 
  15  chr15_57448367     HCab    T    G        0      0        2 
  15  chr15_57448367     HPrz    T    G        0      0        2 
  15  chr15_57448367     ZBoe    T    G        0      0        2 
  15  chr15_57448367     ZGre    T    G        1      2        2 
  15  chr15_57448367     ZHar    T    G        0      0        2 
  15  chr15_57448367   Sample    T    G        0      0        2 
  15  chr15_57455877     AAsi    T    G        0      0        2 
  15  chr15_57455877     AKia    T    G        0      0        2 
  15  chr15_57455877     AOna    T    G        0      0        2 
  15  chr15_57455877     ASom    T    G        0      0        2 
  15  chr15_57455877     HCab    T    G        0      0        2 
  15  chr15_57455877     HPrz    T    G        0      0        2 
  15  chr15_57455877     ZBoe    T    G        0      0        2 
  15  chr15_57455877     ZGre    T    G      0.5      1        2 
  15  chr15_57455877     ZHar    T    G        0      0        2 
  15  chr15_57455877   Sample    T    G        0      0        2 
  15  chr15_57498138     AAsi    C    G        0      0        2 
  15  chr15_57498138     AKia    C    G        0      0        2 
  15  chr15_57498138     AOna    C    G        0      0        2 
  15  chr15_57498138     ASom    C    G        0      0        2 
  15  chr15_57498138     HCab    C    G        1      2        2 
  15  chr15_57498138     HPrz    C    G        1      2        2 
  15  chr15_57498138     ZBoe    C    G        0      0        2 
  15  chr15_57498138     ZGre    C    G        1      2        2 
  15  chr15_57498138     ZHar    C    G        0      0        2 
  15  chr15_57498138   Sample    C    G        0      0        2 
  15  chr15_57544108     AAsi    G    T        0      0        2 
  15  chr15_57544108     AKia    G    T        0      0        2 
  15  chr15_57544108     AOna    G    T        0      0        2 
  15  chr15_57544108     ASom    G    T        0      0        2 
  15  chr15_57544108     HCab    G    T        0      0        2 
  15  chr15_57544108     HPrz    G    T        0      0        2 
  15  chr15_57544108     ZBoe    G    T      0.5      1        2 
  15  chr15_57544108     ZGre    G    T        0      0        2 
  15  chr15_57544108     ZHar    G    T        0      0        2 
  15  chr15_57544108   Sample    G    T        0      0        2 
  15  chr15_57549291     AAsi    A    C        1      2        2 
  15  chr15_57549291     AKia    A    C        0      0        2 
  15  chr15_57549291     AOna    A    C        0      0        2 
  15  chr15_57549291     ASom    A    C        1      2        2 
  15  chr15_57549291     HCab    A    C        0      0        2 
  15  chr15_57549291     HPrz    A    C        0      0        2 
  15  chr15_57549291     ZBoe    A    C        0      0        2 
  15  chr15_57549291     ZGre    A    C        0      0        2 
  15  chr15_57549291     ZHar    A    C        0      0        2 
  15  chr15_57549291   Sample    A    C        1      2        2 
  15  chr15_57566671     AAsi    A    C        0      0        2 
  15  chr15_57566671     AKia    A    C      0.5      1        2 
  15  chr15_57566671     AOna    A    C        0      0        2 
  15  chr15_57566671     ASom    A    C        0      0        2 
  15  chr15_57566671     HCab    A    C        0      0        2 
  15  chr15_57566671     HPrz    A    C        0      0        2 
  15  chr15_57566671     ZBoe    A    C        0      0        2 
  15  chr15_57566671     ZGre    A    C        0      0        2 
  15  chr15_57566671     ZHar    A    C        0      0        2 
  15  chr15_57566671   Sample    A    C        0      0        2 
  15  chr15_57578893     AAsi    A    T        0      0        2 
  15  chr15_57578893     AKia    A    T        0      0        2 
  15  chr15_57578893     AOna    A    T        0      0        2 
  15  chr15_57578893     ASom    A    T        0      0        2 
  15  chr15_57578893     HCab    A    T        0      0        2 
  15  chr15_57578893     HPrz    A    T      0.5      1        2 
  15  chr15_57578893     ZBoe    A    T        0      0        2 
  15  chr15_57578893     ZGre    A    T        0      0        2 
  15  chr15_57578893     ZHar    A    T        0      0        2 
  15  chr15_57578893   Sample    A    T        0      0        2 
  15  chr15_57584602     AAsi    A    T        0      0        2 
  15  chr15_57584602     AKia    A    T        0      0        2 
  15  chr15_57584602     AOna    A    T        0      0        2 
  15  chr15_57584602     ASom    A    T        0      0        2 
  15  chr15_57584602     HCab    A    T        1      2        2 
  15  chr15_57584602     HPrz    A    T        1      2        2 
  15  chr15_57584602     ZBoe    A    T        0      0        2 
  15  chr15_57584602     ZGre    A    T        0      0        2 
  15  chr15_57584602     ZHar    A    T        0      0        2 
  15  chr15_57584602   Sample    A    T        0      0        2 
  15  chr15_57611047     AAsi    C    G        0      0        2 
  15  chr15_57611047     AKia    C    G        0      0        2 
  15  chr15_57611047     AOna    C    G        0      0        2 
  15  chr15_57611047     ASom    C    G        0      0        2 
  15  chr15_57611047     HCab    C    G        0      0        2 
  15  chr15_57611047     HPrz    C    G      0.5      1        2 
  15  chr15_57611047     ZBoe    C    G        0      0        2 
  15  chr15_57611047     ZGre    C    G        0      0        2 
  15  chr15_57611047     ZHar    C    G        0      0        2 
  15  chr15_57611047   Sample    C    G        0      0        2 
  15  chr15_57614216     AAsi    T    A        0      0        2 
  15  chr15_57614216     AKia    T    A        0      0        2 
  15  chr15_57614216     AOna    T    A        0      0        2 
  15  chr15_57614216     ASom    T    A        0      0        2 
  15  chr15_57614216     HCab    T    A        1      2        2 
  15  chr15_57614216     HPrz    T    A        1      2        2 
  15  chr15_57614216     ZBoe    T    A        0      0        2 
  15  chr15_57614216     ZGre    T    A        0      0        2 
  15  chr15_57614216     ZHar    T    A        0      0        2 
  15  chr15_57614216   Sample    T    A        0      0        2 
  15  chr15_57631434     AAsi    C    A        0      0        2 
  15  chr15_57631434     AKia    C    A        0      0        2 
  15  chr15_57631434     AOna    C    A        1      2        2 
  15  chr15_57631434     ASom    C    A        0      0        2 
  15  chr15_57631434     HCab    C    A        0      0        2 
  15  chr15_57631434     HPrz    C    A        0      0        2 
  15  chr15_57631434     ZBoe    C    A        0      0        2 
  15  chr15_57631434     ZGre    C    A        0      0        2 
  15  chr15_57631434     ZHar    C    A        0      0        2 
  15  chr15_57631434   Sample    C    A        0      0        2 
  15  chr15_57638267     AAsi    G    C        0      0        2 
  15  chr15_57638267     AKia    G    C        0      0        2 
  15  chr15_57638267     AOna    G    C      0.5      1        2 
  15  chr15_57638267     ASom    G    C        0      0        2 
  15  chr15_57638267     HCab    G    C        0      0        2 
  15  chr15_57638267     HPrz    G    C        0      0        2 
  15  chr15_57638267     ZBoe    G    C        0      0        2 
  15  chr15_57638267     ZGre    G    C        0      0        2 
  15  chr15_57638267     ZHar    G    C        0      0        2 
  15  chr15_57638267   Sample    G    C        0      0        2 
  15  chr15_57639431     AAsi    A    C        1      2        2 
  15  chr15_57639431     AKia    A    C        0      0        2 
  15  chr15_57639431     AOna    A    C        0      0        2 
  15  chr15_57639431     ASom    A    C        1      2        2 
  15  chr15_57639431     HCab    A    C        1      2        2 
  15  chr15_57639431     HPrz    A    C        1      2        2 
  15  chr15_57639431     ZBoe    A    C        0      0        2 
  15  chr15_57639431     ZGre    A    C        0      0        2 
  15  chr15_57639431     ZHar    A    C        0      0        2 
  15  chr15_57639431   Sample    A    C        1      2        2 
  15  chr15_57644078     AAsi    T    G        0      0        2 
  15  chr15_57644078     AKia    T    G        0      0        2 
  15  chr15_57644078     AOna    T    G        0      0        2 
  15  chr15_57644078     ASom    T    G        0      0        2 
  15  chr15_57644078     HCab    T    G        0      0        2 
  15  chr15_57644078     HPrz    T    G        0      0        2 
  15  chr15_57644078     ZBoe    T    G        0      0        2 
  15  chr15_57644078     ZGre    T    G        1      2        2 
  15  chr15_57644078     ZHar    T    G        0      0        2 
  15  chr15_57644078   Sample    T    G        0      0        2 
  15  chr15_57661389     AAsi    T    G        0      0        2 
  15  chr15_57661389     AKia    T    G        0      0        2 
  15  chr15_57661389     AOna    T    G        0      0        2 
  15  chr15_57661389     ASom    T    G        0      0        2 
  15  chr15_57661389     HCab    T    G        1      2        2 
  15  chr15_57661389     HPrz    T    G        1      2        2 
  15  chr15_57661389     ZBoe    T    G        0      0        2 
  15  chr15_57661389     ZGre    T    G        0      0        2 
  15  chr15_57661389     ZHar    T    G        0      0        2 
  15  chr15_57661389   Sample    T    G        0      0        2 
  15  chr15_57699314     AAsi    G    T        0      0        2 
  15  chr15_57699314     AKia    G    T        0      0        2 
  15  chr15_57699314     AOna    G    T        0      0        2 
  15  chr15_57699314     ASom    G    T        0      0        2 
  15  chr15_57699314     HCab    G    T        1      2        2 
  15  chr15_57699314     HPrz    G    T        1      2        2 
  15  chr15_57699314     ZBoe    G    T        0      0        2 
  15  chr15_57699314     ZGre    G    T        0      0        2 
  15  chr15_57699314     ZHar    G    T        0      0        2 
  15  chr15_57699314   Sample    G    T        0      0        2 
  15  chr15_57711502     AAsi    G    T        0      0        2 
  15  chr15_57711502     AKia    G    T        0      0        2 
  15  chr15_57711502     AOna    G    T        0      0        2 
  15  chr15_57711502     ASom    G    T        0      0        2 
  15  chr15_57711502     HCab    G    T        1      2        2 
  15  chr15_57711502     HPrz    G    T        1      2        2 
  15  chr15_57711502     ZBoe    G    T        0      0        2 
  15  chr15_57711502     ZGre    G    T        0      0        2 
  15  chr15_57711502     ZHar    G    T        0      0        2 
  15  chr15_57711502   Sample    G    T        0      0        2 
  15  chr15_57717307     AAsi    C    A        0      0        2 
  15  chr15_57717307     AKia    C    A        0      0        2 
  15  chr15_57717307     AOna    C    A        0      0        2 
  15  chr15_57717307     ASom    C    A        0      0        2 
  15  chr15_57717307     HCab    C    A        0      0        2 
  15  chr15_57717307     HPrz    C    A        0      0        2 
  15  chr15_57717307     ZBoe    C    A        0      0        2 
  15  chr15_57717307     ZGre    C    A        1      2        2 
  15  chr15_57717307     ZHar    C    A        0      0        2 
  15  chr15_57717307   Sample    C    A        0      0        2 
  15  chr15_57752870     AAsi    A    C        0      0        2 
  15  chr15_57752870     AKia    A    C        0      0        2 
  15  chr15_57752870     AOna    A    C        0      0        2 
  15  chr15_57752870     ASom    A    C        0      0        2 
  15  chr15_57752870     HCab    A    C        1      2        2 
  15  chr15_57752870     HPrz    A    C        1      2        2 
  15  chr15_57752870     ZBoe    A    C        0      0        2 
  15  chr15_57752870     ZGre    A    C        0      0        2 
  15  chr15_57752870     ZHar    A    C        0      0        2 
  15  chr15_57752870   Sample    A    C        0      0        2 
  15  chr15_57759612     AAsi    G    T        0      0        2 
  15  chr15_57759612     AKia    G    T        0      0        2 
  15  chr15_57759612     AOna    G    T        0      0        2 
  15  chr15_57759612     ASom    G    T        0      0        2 
  15  chr15_57759612     HCab    G    T        0      0        2 
  15  chr15_57759612     HPrz    G    T        0      0        2 
  15  chr15_57759612     ZBoe    G    T        0      0        2 
  15  chr15_57759612     ZGre    G    T      0.5      1        2 
  15  chr15_57759612     ZHar    G    T        0      0        2 
  15  chr15_57759612   Sample    G    T        0      0        2 
  15  chr15_57764832     AAsi    C    G        0      0        2 
  15  chr15_57764832     AKia    C    G        0      0        2 
  15  chr15_57764832     AOna    C    G        0      0        2 
  15  chr15_57764832     ASom    C    G        0      0        2 
  15  chr15_57764832     HCab    C    G        0      0        2 
  15  chr15_57764832     HPrz    C    G        0      0        2 
  15  chr15_57764832     ZBoe    C    G        0      0        2 
  15  chr15_57764832     ZGre    C    G      0.5      1        2 
  15  chr15_57764832     ZHar    C    G        0      0        2 
  15  chr15_57764832   Sample    C    G        0      0        2 
  15  chr15_57784440     AAsi    C    A        0      0        2 
  15  chr15_57784440     AKia    C    A        0      0        2 
  15  chr15_57784440     AOna    C    A        0      0        2 
  15  chr15_57784440     ASom    C    A        0      0        2 
  15  chr15_57784440     HCab    C    A        0      0        2 
  15  chr15_57784440     HPrz    C    A        0      0        2 
  15  chr15_57784440     ZBoe    C    A        0      0        2 
  15  chr15_57784440     ZGre    C    A      0.5      1        2 
  15  chr15_57784440     ZHar    C    A        0      0        2 
  15  chr15_57784440   Sample    C    A        0      0        2 
  15  chr15_57798050     AAsi    C    G        0      0        2 
  15  chr15_57798050     AKia    C    G        0      0        2 
  15  chr15_57798050     AOna    C    G        0      0        2 
  15  chr15_57798050     ASom    C    G        0      0        2 
  15  chr15_57798050     HCab    C    G        0      0        2 
  15  chr15_57798050     HPrz    C    G      0.5      1        2 
  15  chr15_57798050     ZBoe    C    G        0      0        2 
  15  chr15_57798050     ZGre    C    G        0      0        2 
  15  chr15_57798050     ZHar    C    G        0      0        2 
  15  chr15_57798050   Sample    C    G        0      0        2 
  15  chr15_57802553     AAsi    T    A        0      0        2 
  15  chr15_57802553     AKia    T    A        0      0        2 
  15  chr15_57802553     AOna    T    A        0      0        2 
  15  chr15_57802553     ASom    T    A        0      0        2 
  15  chr15_57802553     HCab    T    A        1      2        2 
  15  chr15_57802553     HPrz    T    A        1      2        2 
  15  chr15_57802553     ZBoe    T    A        0      0        2 
  15  chr15_57802553     ZGre    T    A        0      0        2 
  15  chr15_57802553     ZHar    T    A        0      0        2 
  15  chr15_57802553   Sample    T    A        0      0        2 
  15  chr15_57815878     AAsi    C    G        0      0        2 
  15  chr15_57815878     AKia    C    G        0      0        2 
  15  chr15_57815878     AOna    C    G        0      0        2 
  15  chr15_57815878     ASom    C    G        0      0        2 
  15  chr15_57815878     HCab    C    G        0      0        2 
  15  chr15_57815878     HPrz    C    G        0      0        2 
  15  chr15_57815878     ZBoe    C    G        0      0        2 
  15  chr15_57815878     ZGre    C    G        0      0        2 
  15  chr15_57815878     ZHar    C    G        1      2        2 
  15  chr15_57815878   Sample    C    G        0      0        2 
  15  chr15_57817841     AAsi    C    A        0      0        2 
  15  chr15_57817841     AKia    C    A        0      0        2 
  15  chr15_57817841     AOna    C    A        0      0        2 
  15  chr15_57817841     ASom    C    A        0      0        2 
  15  chr15_57817841     HCab    C    A        0      0        2 
  15  chr15_57817841     HPrz    C    A        0      0        2 
  15  chr15_57817841     ZBoe    C    A        0      0        2 
  15  chr15_57817841     ZGre    C    A        0      0        2 
  15  chr15_57817841     ZHar    C    A        1      2        2 
  15  chr15_57817841   Sample    C    A        0      0        2 
  15  chr15_57843048     AAsi    G    T        0      0        2 
  15  chr15_57843048     AKia    G    T        0      0        2 
  15  chr15_57843048     AOna    G    T        0      0        2 
  15  chr15_57843048     ASom    G    T        0      0        2 
  15  chr15_57843048     HCab    G    T        1      2        2 
  15  chr15_57843048     HPrz    G    T        1      2        2 
  15  chr15_57843048     ZBoe    G    T        0      0        2 
  15  chr15_57843048     ZGre    G    T        0      0        2 
  15  chr15_57843048     ZHar    G    T        0      0        2 
  15  chr15_57843048   Sample    G    T        0      0        2 
  15  chr15_57851510     AAsi    T    A        1      2        2 
  15  chr15_57851510     AKia    T    A        0      0        2 
  15  chr15_57851510     AOna    T    A        0      0        2 
  15  chr15_57851510     ASom    T    A        1      2        2 
  15  chr15_57851510     HCab    T    A        0      0        2 
  15  chr15_57851510     HPrz    T    A        0      0        2 
  15  chr15_57851510     ZBoe    T    A        0      0        2 
  15  chr15_57851510     ZGre    T    A        0      0        2 
  15  chr15_57851510     ZHar    T    A        0      0        2 
  15  chr15_57851510   Sample    T    A        1      2        2 
  15  chr15_57855808     AAsi    A    T        0      0        2 
  15  chr15_57855808     AKia    A    T        0      0        2 
  15  chr15_57855808     AOna    A    T        0      0        2 
  15  chr15_57855808     ASom    A    T        0      0        2 
  15  chr15_57855808     HCab    A    T      0.5      1        2 
  15  chr15_57855808     HPrz    A    T        0      0        2 
  15  chr15_57855808     ZBoe    A    T        0      0        2 
  15  chr15_57855808     ZGre    A    T        0      0        2 
  15  chr15_57855808     ZHar    A    T        0      0        2 
  15  chr15_57855808   Sample    A    T        0      0        2 
  15  chr15_57879622     AAsi    A    T        0      0        2 
  15  chr15_57879622     AKia    A    T        0      0        2 
  15  chr15_57879622     AOna    A    T        0      0        2 
  15  chr15_57879622     ASom    A    T        0      0        2 
  15  chr15_57879622     HCab    A    T        0      0        2 
  15  chr15_57879622     HPrz    A    T        0      0        2 
  15  chr15_57879622     ZBoe    A    T        0      0        2 
  15  chr15_57879622     ZGre    A    T      0.5      1        2 
  15  chr15_57879622     ZHar    A    T        0      0        2 
  15  chr15_57879622   Sample    A    T        0      0        2 
  15  chr15_57885660     AAsi    G    T        0      0        2 
  15  chr15_57885660     AKia    G    T      0.5      1        2 
  15  chr15_57885660     AOna    G    T        0      0        2 
  15  chr15_57885660     ASom    G    T        0      0        2 
  15  chr15_57885660     HCab    G    T        0      0        2 
  15  chr15_57885660     HPrz    G    T        0      0        2 
  15  chr15_57885660     ZBoe    G    T        0      0        2 
  15  chr15_57885660     ZGre    G    T        0      0        2 
  15  chr15_57885660     ZHar    G    T        0      0        2 
  15  chr15_57885660   Sample    G    T        0      0        2 
  15  chr15_57887890     AAsi    G    T        0      0        2 
  15  chr15_57887890     AKia    G    T        0      0        2 
  15  chr15_57887890     AOna    G    T        0      0        2 
  15  chr15_57887890     ASom    G    T        0      0        2 
  15  chr15_57887890     HCab    G    T        1      2        2 
  15  chr15_57887890     HPrz    G    T        1      2        2 
  15  chr15_57887890     ZBoe    G    T        0      0        2 
  15  chr15_57887890     ZGre    G    T        0      0        2 
  15  chr15_57887890     ZHar    G    T        0      0        2 
  15  chr15_57887890   Sample    G    T        0      0        2 
  15  chr15_57916504     AAsi    G    C        1      2        2 
  15  chr15_57916504     AKia    G    C        1      2        2 
  15  chr15_57916504     AOna    G    C        1      2        2 
  15  chr15_57916504     ASom    G    C        1      2        2 
  15  chr15_57916504     HCab    G    C        0      0        2 
  15  chr15_57916504     HPrz    G    C        0      0        2 
  15  chr15_57916504     ZBoe    G    C        0      0        2 
  15  chr15_57916504     ZGre    G    C        0      0        2 
  15  chr15_57916504     ZHar    G    C        0      0        2 
  15  chr15_57916504   Sample    G    C        1      2        2 
  15  chr15_57917341     AAsi    G    T        1      2        2 
  15  chr15_57917341     AKia    G    T        1      2        2 
  15  chr15_57917341     AOna    G    T        1      2        2 
  15  chr15_57917341     ASom    G    T        1      2        2 
  15  chr15_57917341     HCab    G    T        0      0        2 
  15  chr15_57917341     HPrz    G    T        0      0        2 
  15  chr15_57917341     ZBoe    G    T        0      0        2 
  15  chr15_57917341     ZGre    G    T        0      0        2 
  15  chr15_57917341     ZHar    G    T        0      0        2 
  15  chr15_57917341   Sample    G    T        1      2        2 
  15  chr15_57920070     AAsi    G    T        0      0        2 
  15  chr15_57920070     AKia    G    T        0      0        2 
  15  chr15_57920070     AOna    G    T        0      0        2 
  15  chr15_57920070     ASom    G    T        0      0        2 
  15  chr15_57920070     HCab    G    T        0      0        2 
  15  chr15_57920070     HPrz    G    T        0      0        2 
  15  chr15_57920070     ZBoe    G    T      0.5      1        2 
  15  chr15_57920070     ZGre    G    T        0      0        2 
  15  chr15_57920070     ZHar    G    T        0      0        2 
  15  chr15_57920070   Sample    G    T        0      0        2 
  15  chr15_57955721     AAsi    T    A        0      0        2 
  15  chr15_57955721     AKia    T    A        0      0        2 
  15  chr15_57955721     AOna    T    A        0      0        2 
  15  chr15_57955721     ASom    T    A        0      0        2 
  15  chr15_57955721     HCab    T    A        1      2        2 
  15  chr15_57955721     HPrz    T    A        1      2        2 
  15  chr15_57955721     ZBoe    T    A        0      0        2 
  15  chr15_57955721     ZGre    T    A        0      0        2 
  15  chr15_57955721     ZHar    T    A        0      0        2 
  15  chr15_57955721   Sample    T    A        0      0        2 
  15  chr15_57990992     AAsi    G    C      0.5      1        2 
  15  chr15_57990992     AKia    G    C        0      0        2 
  15  chr15_57990992     AOna    G    C        0      0        2 
  15  chr15_57990992     ASom    G    C      0.5      1        2 
  15  chr15_57990992     HCab    G    C        0      0        2 
  15  chr15_57990992     HPrz    G    C        0      0        2 
  15  chr15_57990992     ZBoe    G    C        0      0        2 
  15  chr15_57990992     ZGre    G    C        0      0        2 
  15  chr15_57990992     ZHar    G    C        0      0        2 
  15  chr15_57990992   Sample    G    C        0      0        2 
  15  chr15_58004491     AAsi    C    A        0      0        2 
  15  chr15_58004491     AKia    C    A        0      0        2 
  15  chr15_58004491     AOna    C    A        0      0        2 
  15  chr15_58004491     ASom    C    A        0      0        2 
  15  chr15_58004491     HCab    C    A        0      0        2 
  15  chr15_58004491     HPrz    C    A        0      0        2 
  15  chr15_58004491     ZBoe    C    A        0      0        2 
  15  chr15_58004491     ZGre    C    A        0      0        2 
  15  chr15_58004491     ZHar    C    A        1      2        2 
  15  chr15_58004491   Sample    C    A        0      0        2 
  15  chr15_58016454     AAsi    T    A        0      0        2 
  15  chr15_58016454     AKia    T    A        1      2        2 
  15  chr15_58016454     AOna    T    A      0.5      1        2 
  15  chr15_58016454     ASom    T    A        0      0        2 
  15  chr15_58016454     HCab    T    A        0      0        2 
  15  chr15_58016454     HPrz    T    A        0      0        2 
  15  chr15_58016454     ZBoe    T    A        0      0        2 
  15  chr15_58016454     ZGre    T    A        0      0        2 
  15  chr15_58016454     ZHar    T    A        0      0        2 
  15  chr15_58016454   Sample    T    A        0      0        2 
  15  chr15_58026171     AAsi    T    A        0      0        2 
  15  chr15_58026171     AKia    T    A        0      0        2 
  15  chr15_58026171     AOna    T    A        0      0        2 
  15  chr15_58026171     ASom    T    A        0      0        2 
  15  chr15_58026171     HCab    T    A        0      0        2 
  15  chr15_58026171     HPrz    T    A        0      0        2 
  15  chr15_58026171     ZBoe    T    A        0      0        2 
  15  chr15_58026171     ZGre    T    A      0.5      1        2 
  15  chr15_58026171     ZHar    T    A        0      0        2 
  15  chr15_58026171   Sample    T    A        0      0        2 
  15  chr15_58027502     AAsi    G    C        0      0        2 
  15  chr15_58027502     AKia    G    C        0      0        2 
  15  chr15_58027502     AOna    G    C        0      0        2 
  15  chr15_58027502     ASom    G    C        0      0        2 
  15  chr15_58027502     HCab    G    C        1      2        2 
  15  chr15_58027502     HPrz    G    C        1      2        2 
  15  chr15_58027502     ZBoe    G    C        0      0        2 
  15  chr15_58027502     ZGre    G    C        0      0        2 
  15  chr15_58027502     ZHar    G    C        0      0        2 
  15  chr15_58027502   Sample    G    C        0      0        2 
  15  chr15_58028129     AAsi    G    C        0      0        2 
  15  chr15_58028129     AKia    G    C        0      0        2 
  15  chr15_58028129     AOna    G    C        0      0        2 
  15  chr15_58028129     ASom    G    C        0      0        2 
  15  chr15_58028129     HCab    G    C        1      2        2 
  15  chr15_58028129     HPrz    G    C        1      2        2 
  15  chr15_58028129     ZBoe    G    C        0      0        2 
  15  chr15_58028129     ZGre    G    C        0      0        2 
  15  chr15_58028129     ZHar    G    C        0      0        2 
  15  chr15_58028129   Sample    G    C        0      0        2 
  15  chr15_58069472     AAsi    T    A        0      0        2 
  15  chr15_58069472     AKia    T    A        0      0        2 
  15  chr15_58069472     AOna    T    A        0      0        2 
  15  chr15_58069472     ASom    T    A      0.5      1        2 
  15  chr15_58069472     HCab    T    A        0      0        2 
  15  chr15_58069472     HPrz    T    A        0      0        2 
  15  chr15_58069472     ZBoe    T    A        0      0        2 
  15  chr15_58069472     ZGre    T    A        0      0        2 
  15  chr15_58069472     ZHar    T    A        0      0        2 
  15  chr15_58069472   Sample    T    A        0      0        2 
  15  chr15_58077359     AAsi    T    A        0      0        2 
  15  chr15_58077359     AKia    T    A        0      0        2 
  15  chr15_58077359     AOna    T    A      0.5      1        2 
  15  chr15_58077359     ASom    T    A        0      0        2 
  15  chr15_58077359     HCab    T    A        0      0        2 
  15  chr15_58077359     HPrz    T    A        0      0        2 
  15  chr15_58077359     ZBoe    T    A        0      0        2 
  15  chr15_58077359     ZGre    T    A        0      0        2 
  15  chr15_58077359     ZHar    T    A        0      0        2 
  15  chr15_58077359   Sample    T    A        0      0        2 
  15  chr15_58077550     AAsi    T    A      0.5      1        2 
  15  chr15_58077550     AKia    T    A        0      0        2 
  15  chr15_58077550     AOna    T    A        0      0        2 
  15  chr15_58077550     ASom    T    A        0      0        2 
  15  chr15_58077550     HCab    T    A        0      0        2 
  15  chr15_58077550     HPrz    T    A        0      0        2 
  15  chr15_58077550     ZBoe    T    A        0      0        2 
  15  chr15_58077550     ZGre    T    A        0      0        2 
  15  chr15_58077550     ZHar    T    A        0      0        2 
  15  chr15_58077550   Sample    T    A        0      0        2 
  15  chr15_58112194     AAsi    G    T        0      0        2 
  15  chr15_58112194     AKia    G    T        0      0        2 
  15  chr15_58112194     AOna    G    T        0      0        2 
  15  chr15_58112194     ASom    G    T      0.5      1        2 
  15  chr15_58112194     HCab    G    T        0      0        2 
  15  chr15_58112194     HPrz    G    T        0      0        2 
  15  chr15_58112194     ZBoe    G    T        0      0        2 
  15  chr15_58112194     ZGre    G    T        0      0        2 
  15  chr15_58112194     ZHar    G    T        0      0        2 
  15  chr15_58112194   Sample    G    T        0      0        2 
  15  chr15_58114075     AAsi    G    C        0      0        2 
  15  chr15_58114075     AKia    G    C        0      0        2 
  15  chr15_58114075     AOna    G    C        0      0        2 
  15  chr15_58114075     ASom    G    C        0      0        2 
  15  chr15_58114075     HCab    G    C        1      2        2 
  15  chr15_58114075     HPrz    G    C        1      2        2 
  15  chr15_58114075     ZBoe    G    C        0      0        2 
  15  chr15_58114075     ZGre    G    C        0      0        2 
  15  chr15_58114075     ZHar    G    C        0      0        2 
  15  chr15_58114075   Sample    G    C        0      0        2 
  15  chr15_58114631     AAsi    G    C        0      0        2 
  15  chr15_58114631     AKia    G    C        0      0        2 
  15  chr15_58114631     AOna    G    C        0      0        2 
  15  chr15_58114631     ASom    G    C        0      0        2 
  15  chr15_58114631     HCab    G    C        0      0        2 
  15  chr15_58114631     HPrz    G    C      0.5      1        2 
  15  chr15_58114631     ZBoe    G    C        0      0        2 
  15  chr15_58114631     ZGre    G    C        0      0        2 
  15  chr15_58114631     ZHar    G    C        0      0        2 
  15  chr15_58114631   Sample    G    C        0      0        2 
  15  chr15_58118371     AAsi    A    T        0      0        2 
  15  chr15_58118371     AKia    A    T        0      0        2 
  15  chr15_58118371     AOna    A    T        0      0        2 
  15  chr15_58118371     ASom    A    T        0      0        2 
  15  chr15_58118371     HCab    A    T        0      0        2 
  15  chr15_58118371     HPrz    A    T      0.5      1        2 
  15  chr15_58118371     ZBoe    A    T        0      0        2 
  15  chr15_58118371     ZGre    A    T        0      0        2 
  15  chr15_58118371     ZHar    A    T        0      0        2 
  15  chr15_58118371   Sample    A    T        0      0        2 
  15  chr15_58120080     AAsi    G    C      0.5      1        2 
  15  chr15_58120080     AKia    G    C        0      0        2 
  15  chr15_58120080     AOna    G    C        0      0        2 
  15  chr15_58120080     ASom    G    C        0      0        2 
  15  chr15_58120080     HCab    G    C        0      0        2 
  15  chr15_58120080     HPrz    G    C        0      0        2 
  15  chr15_58120080     ZBoe    G    C        0      0        2 
  15  chr15_58120080     ZGre    G    C        0      0        2 
  15  chr15_58120080     ZHar    G    C        0      0        2 
  15  chr15_58120080   Sample    G    C        0      0        2 
  15  chr15_58136761     AAsi    C    A        0      0        2 
  15  chr15_58136761     AKia    C    A        0      0        2 
  15  chr15_58136761     AOna    C    A        0      0        2 
  15  chr15_58136761     ASom    C    A        0      0        2 
  15  chr15_58136761     HCab    C    A        0      0        2 
  15  chr15_58136761     HPrz    C    A        0      0        2 
  15  chr15_58136761     ZBoe    C    A        0      0        2 
  15  chr15_58136761     ZGre    C    A        0      0        2 
  15  chr15_58136761     ZHar    C    A        1      2        2 
  15  chr15_58136761   Sample    C    A        0      0        2 
  15  chr15_58140424     AAsi    A    T        0      0        2 
  15  chr15_58140424     AKia    A    T        0      0        2 
  15  chr15_58140424     AOna    A    T        0      0        2 
  15  chr15_58140424     ASom    A    T        0      0        2 
  15  chr15_58140424     HCab    A    T        0      0        2 
  15  chr15_58140424     HPrz    A    T        0      0        2 
  15  chr15_58140424     ZBoe    A    T        0      0        2 
  15  chr15_58140424     ZGre    A    T      0.5      1        2 
  15  chr15_58140424     ZHar    A    T        0      0        2 
  15  chr15_58140424   Sample    A    T        0      0        2 
  15  chr15_58144254     AAsi    A    T        0      0        2 
  15  chr15_58144254     AKia    A    T        0      0        2 
  15  chr15_58144254     AOna    A    T        0      0        2 
  15  chr15_58144254     ASom    A    T        0      0        2 
  15  chr15_58144254     HCab    A    T        1      2        2 
  15  chr15_58144254     HPrz    A    T        1      2        2 
  15  chr15_58144254     ZBoe    A    T        0      0        2 
  15  chr15_58144254     ZGre    A    T        0      0        2 
  15  chr15_58144254     ZHar    A    T        0      0        2 
  15  chr15_58144254   Sample    A    T        0      0        2 
  15  chr15_58144679     AAsi    A    C        0      0        2 
  15  chr15_58144679     AKia    A    C        0      0        2 
  15  chr15_58144679     AOna    A    C        0      0        2 
  15  chr15_58144679     ASom    A    C        0      0        2 
  15  chr15_58144679     HCab    A    C        1      2        2 
  15  chr15_58144679     HPrz    A    C        1      2        2 
  15  chr15_58144679     ZBoe    A    C        0      0        2 
  15  chr15_58144679     ZGre    A    C        0      0        2 
  15  chr15_58144679     ZHar    A    C        0      0        2 
  15  chr15_58144679   Sample    A    C        0      0        2 
  15  chr15_58147648     AAsi    A    T        0      0        2 
  15  chr15_58147648     AKia    A    T        0      0        2 
  15  chr15_58147648     AOna    A    T        1      2        2 
  15  chr15_58147648     ASom    A    T        0      0        2 
  15  chr15_58147648     HCab    A    T        0      0        2 
  15  chr15_58147648     HPrz    A    T        0      0        2 
  15  chr15_58147648     ZBoe    A    T        0      0        2 
  15  chr15_58147648     ZGre    A    T        0      0        2 
  15  chr15_58147648     ZHar    A    T        0      0        2 
  15  chr15_58147648   Sample    A    T        0      0        2 
  15  chr15_58177019     AAsi    A    C        0      0        2 
  15  chr15_58177019     AKia    A    C        0      0        2 
  15  chr15_58177019     AOna    A    C        0      0        2 
  15  chr15_58177019     ASom    A    C        0      0        2 
  15  chr15_58177019     HCab    A    C        1      2        2 
  15  chr15_58177019     HPrz    A    C        1      2        2 
  15  chr15_58177019     ZBoe    A    C        0      0        2 
  15  chr15_58177019     ZGre    A    C        0      0        2 
  15  chr15_58177019     ZHar    A    C        0      0        2 
  15  chr15_58177019   Sample    A    C        0      0        2 
  15  chr15_58184128     AAsi    A    C        1      2        2 
  15  chr15_58184128     AKia    A    C        0      0        2 
  15  chr15_58184128     AOna    A    C        0      0        2 
  15  chr15_58184128     ASom    A    C        1      2        2 
  15  chr15_58184128     HCab    A    C        1      2        2 
  15  chr15_58184128     HPrz    A    C        1      2        2 
  15  chr15_58184128     ZBoe    A    C        0      0        2 
  15  chr15_58184128     ZGre    A    C        0      0        2 
  15  chr15_58184128     ZHar    A    C        0      0        2 
  15  chr15_58184128   Sample    A    C        1      2        2 
  15  chr15_58192992     AAsi    G    C        0      0        2 
  15  chr15_58192992     AKia    G    C        1      2        2 
  15  chr15_58192992     AOna    G    C        0      0        2 
  15  chr15_58192992     ASom    G    C        0      0        2 
  15  chr15_58192992     HCab    G    C        0      0        2 
  15  chr15_58192992     HPrz    G    C        0      0        2 
  15  chr15_58192992     ZBoe    G    C        0      0        2 
  15  chr15_58192992     ZGre    G    C        0      0        2 
  15  chr15_58192992     ZHar    G    C        0      0        2 
  15  chr15_58192992   Sample    G    C        0      0        2 
  15  chr15_58231638     AAsi    T    G        0      0        2 
  15  chr15_58231638     AKia    T    G        0      0        2 
  15  chr15_58231638     AOna    T    G        0      0        2 
  15  chr15_58231638     ASom    T    G        0      0        2 
  15  chr15_58231638     HCab    T    G      0.5      1        2 
  15  chr15_58231638     HPrz    T    G        0      0        2 
  15  chr15_58231638     ZBoe    T    G        0      0        2 
  15  chr15_58231638     ZGre    T    G        0      0        2 
  15  chr15_58231638     ZHar    T    G        0      0        2 
  15  chr15_58231638   Sample    T    G        0      0        2 
  15  chr15_58260153     AAsi    A    T        0      0        2 
  15  chr15_58260153     AKia    A    T        0      0        2 
  15  chr15_58260153     AOna    A    T        0      0        2 
  15  chr15_58260153     ASom    A    T        0      0        2 
  15  chr15_58260153     HCab    A    T        0      0        2 
  15  chr15_58260153     HPrz    A    T        0      0        2 
  15  chr15_58260153     ZBoe    A    T      0.5      1        2 
  15  chr15_58260153     ZGre    A    T        0      0        2 
  15  chr15_58260153     ZHar    A    T        0      0        2 
  15  chr15_58260153   Sample    A    T        0      0        2 
  15  chr15_58273269     AAsi    A    C        0      0        2 
  15  chr15_58273269     AKia    A    C        0      0        2 
  15  chr15_58273269     AOna    A    C        0      0        2 
  15  chr15_58273269     ASom    A    C        0      0        2 
  15  chr15_58273269     HCab    A    C        1      2        2 
  15  chr15_58273269     HPrz    A    C        1      2        2 
  15  chr15_58273269     ZBoe    A    C        0      0        2 
  15  chr15_58273269     ZGre    A    C        0      0        2 
  15  chr15_58273269     ZHar    A    C        0      0        2 
  15  chr15_58273269   Sample    A    C        0      0        2 
  15  chr15_58299167     AAsi    C    G        0      0        2 
  15  chr15_58299167     AKia    C    G        0      0        2 
  15  chr15_58299167     AOna    C    G        0      0        2 
  15  chr15_58299167     ASom    C    G        1      2        2 
  15  chr15_58299167     HCab    C    G        0      0        2 
  15  chr15_58299167     HPrz    C    G        0      0        2 
  15  chr15_58299167     ZBoe    C    G        0      0        2 
  15  chr15_58299167     ZGre    C    G        0      0        2 
  15  chr15_58299167     ZHar    C    G        0      0        2 
  15  chr15_58299167   Sample    C    G        1      2        2 
  15  chr15_58322288     AAsi    G    C        0      0        2 
  15  chr15_58322288     AKia    G    C      0.5      1        2 
  15  chr15_58322288     AOna    G    C        0      0        2 
  15  chr15_58322288     ASom    G    C        0      0        2 
  15  chr15_58322288     HCab    G    C        0      0        2 
  15  chr15_58322288     HPrz    G    C        0      0        2 
  15  chr15_58322288     ZBoe    G    C        0      0        2 
  15  chr15_58322288     ZGre    G    C        0      0        2 
  15  chr15_58322288     ZHar    G    C        0      0        2 
  15  chr15_58322288   Sample    G    C        0      0        2 
  15  chr15_58334261     AAsi    A    C        0      0        2 
  15  chr15_58334261     AKia    A    C        0      0        2 
  15  chr15_58334261     AOna    A    C        0      0        2 
  15  chr15_58334261     ASom    A    C        0      0        2 
  15  chr15_58334261     HCab    A    C        0      0        2 
  15  chr15_58334261     HPrz    A    C        0      0        2 
  15  chr15_58334261     ZBoe    A    C        0      0        2 
  15  chr15_58334261     ZGre    A    C      0.5      1        2 
  15  chr15_58334261     ZHar    A    C        0      0        2 
  15  chr15_58334261   Sample    A    C        0      0        2 
  15  chr15_58362710     AAsi    C    A        0      0        2 
  15  chr15_58362710     AKia    C    A      0.5      1        2 
  15  chr15_58362710     AOna    C    A      0.5      1        2 
  15  chr15_58362710     ASom    C    A        0      0        2 
  15  chr15_58362710     HCab    C    A        0      0        2 
  15  chr15_58362710     HPrz    C    A        0      0        2 
  15  chr15_58362710     ZBoe    C    A        0      0        2 
  15  chr15_58362710     ZGre    C    A        0      0        2 
  15  chr15_58362710     ZHar    C    A        0      0        2 
  15  chr15_58362710   Sample    C    A        0      0        2 
  15  chr15_58429873     AAsi    G    C        0      0        2 
  15  chr15_58429873     AKia    G    C        0      0        2 
  15  chr15_58429873     AOna    G    C        0      0        2 
  15  chr15_58429873     ASom    G    C        0      0        2 
  15  chr15_58429873     HCab    G    C        0      0        2 
  15  chr15_58429873     HPrz    G    C        0      0        2 
  15  chr15_58429873     ZBoe    G    C      0.5      1        2 
  15  chr15_58429873     ZGre    G    C        0      0        2 
  15  chr15_58429873     ZHar    G    C        1      2        2 
  15  chr15_58429873   Sample    G    C        0      0        2 
  15  chr15_58432088     AAsi    C    G        0      0        2 
  15  chr15_58432088     AKia    C    G        0      0        2 
  15  chr15_58432088     AOna    C    G        0      0        2 
  15  chr15_58432088     ASom    C    G        0      0        2 
  15  chr15_58432088     HCab    C    G        0      0        2 
  15  chr15_58432088     HPrz    C    G        0      0        2 
  15  chr15_58432088     ZBoe    C    G        1      2        2 
  15  chr15_58432088     ZGre    C    G        0      0        2 
  15  chr15_58432088     ZHar    C    G        0      0        2 
  15  chr15_58432088   Sample    C    G        0      0        2 
  15  chr15_58434021     AAsi    A    C        0      0        2 
  15  chr15_58434021     AKia    A    C        0      0        2 
  15  chr15_58434021     AOna    A    C        0      0        2 
  15  chr15_58434021     ASom    A    C        0      0        2 
  15  chr15_58434021     HCab    A    C        0      0        2 
  15  chr15_58434021     HPrz    A    C        0      0        2 
  15  chr15_58434021     ZBoe    A    C        0      0        2 
  15  chr15_58434021     ZGre    A    C        0      0        2 
  15  chr15_58434021     ZHar    A    C        1      2        2 
  15  chr15_58434021   Sample    A    C        0      0        2 
  15  chr15_58444925     AAsi    T    G        0      0        2 
  15  chr15_58444925     AKia    T    G        0      0        2 
  15  chr15_58444925     AOna    T    G        1      2        2 
  15  chr15_58444925     ASom    T    G        0      0        2 
  15  chr15_58444925     HCab    T    G        0      0        2 
  15  chr15_58444925     HPrz    T    G        0      0        2 
  15  chr15_58444925     ZBoe    T    G        0      0        2 
  15  chr15_58444925     ZGre    T    G        0      0        2 
  15  chr15_58444925     ZHar    T    G        0      0        2 
  15  chr15_58444925   Sample    T    G        0      0        2 
  15  chr15_58461772     AAsi    T    A        0      0        2 
  15  chr15_58461772     AKia    T    A        1      2        2 
  15  chr15_58461772     AOna    T    A        1      2        2 
  15  chr15_58461772     ASom    T    A        0      0        2 
  15  chr15_58461772     HCab    T    A        0      0        2 
  15  chr15_58461772     HPrz    T    A        0      0        2 
  15  chr15_58461772     ZBoe    T    A        0      0        2 
  15  chr15_58461772     ZGre    T    A        0      0        2 
  15  chr15_58461772     ZHar    T    A        0      0        2 
  15  chr15_58461772   Sample    T    A        0      0        2 
  15  chr15_58475832     AAsi    A    T        0      0        2 
  15  chr15_58475832     AKia    A    T        0      0        2 
  15  chr15_58475832     AOna    A    T        0      0        2 
  15  chr15_58475832     ASom    A    T        0      0        2 
  15  chr15_58475832     HCab    A    T        0      0        2 
  15  chr15_58475832     HPrz    A    T        0      0        2 
  15  chr15_58475832     ZBoe    A    T        0      0        2 
  15  chr15_58475832     ZGre    A    T        0      0        2 
  15  chr15_58475832     ZHar    A    T      0.5      1        2 
  15  chr15_58475832   Sample    A    T        0      0        2 
  15  chr15_58479626     AAsi    A    T        0      0        2 
  15  chr15_58479626     AKia    A    T        0      0        2 
  15  chr15_58479626     AOna    A    T        0      0        2 
  15  chr15_58479626     ASom    A    T        0      0        2 
  15  chr15_58479626     HCab    A    T        1      2        2 
  15  chr15_58479626     HPrz    A    T        1      2        2 
  15  chr15_58479626     ZBoe    A    T        0      0        2 
  15  chr15_58479626     ZGre    A    T        0      0        2 
  15  chr15_58479626     ZHar    A    T        0      0        2 
  15  chr15_58479626   Sample    A    T        0      0        2 
  15  chr15_58504322     AAsi    T    G        0      0        2 
  15  chr15_58504322     AKia    T    G        0      0        2 
  15  chr15_58504322     AOna    T    G        0      0        2 
  15  chr15_58504322     ASom    T    G        0      0        2 
  15  chr15_58504322     HCab    T    G      0.5      1        2 
  15  chr15_58504322     HPrz    T    G        0      0        2 
  15  chr15_58504322     ZBoe    T    G        0      0        2 
  15  chr15_58504322     ZGre    T    G        0      0        2 
  15  chr15_58504322     ZHar    T    G        0      0        2 
  15  chr15_58504322   Sample    T    G        0      0        2 
  15  chr15_58513612     AAsi    T    G      0.5      1        2 
  15  chr15_58513612     AKia    T    G        0      0        2 
  15  chr15_58513612     AOna    T    G        0      0        2 
  15  chr15_58513612     ASom    T    G        1      2        2 
  15  chr15_58513612     HCab    T    G        0      0        2 
  15  chr15_58513612     HPrz    T    G        0      0        2 
  15  chr15_58513612     ZBoe    T    G        0      0        2 
  15  chr15_58513612     ZGre    T    G        0      0        2 
  15  chr15_58513612     ZHar    T    G        0      0        2 
  15  chr15_58513612   Sample    T    G        0      0        2 
  15  chr15_58527542     AAsi    G    C        0      0        2 
  15  chr15_58527542     AKia    G    C        0      0        2 
  15  chr15_58527542     AOna    G    C        0      0        2 
  15  chr15_58527542     ASom    G    C        0      0        2 
  15  chr15_58527542     HCab    G    C        1      2        2 
  15  chr15_58527542     HPrz    G    C        1      2        2 
  15  chr15_58527542     ZBoe    G    C        0      0        2 
  15  chr15_58527542     ZGre    G    C        0      0        2 
  15  chr15_58527542     ZHar    G    C        0      0        2 
  15  chr15_58527542   Sample    G    C        0      0        2 
  15  chr15_58615768     AAsi    C    A        0      0        2 
  15  chr15_58615768     AKia    C    A        0      0        2 
  15  chr15_58615768     AOna    C    A        0      0        2 
  15  chr15_58615768     ASom    C    A        0      0        2 
  15  chr15_58615768     HCab    C    A        1      2        2 
  15  chr15_58615768     HPrz    C    A        1      2        2 
  15  chr15_58615768     ZBoe    C    A        0      0        2 
  15  chr15_58615768     ZGre    C    A        0      0        2 
  15  chr15_58615768     ZHar    C    A        0      0        2 
  15  chr15_58615768   Sample    C    A        0      0        2 
  15  chr15_58660114     AAsi    C    G        0      0        2 
  15  chr15_58660114     AKia    C    G        0      0        2 
  15  chr15_58660114     AOna    C    G        0      0        2 
  15  chr15_58660114     ASom    C    G        0      0        2 
  15  chr15_58660114     HCab    C    G        1      2        2 
  15  chr15_58660114     HPrz    C    G        1      2        2 
  15  chr15_58660114     ZBoe    C    G        0      0        2 
  15  chr15_58660114     ZGre    C    G        0      0        2 
  15  chr15_58660114     ZHar    C    G        0      0        2 
  15  chr15_58660114   Sample    C    G        0      0        2 
  15  chr15_58674293     AAsi    A    C        0      0        2 
  15  chr15_58674293     AKia    A    C        1      2        2 
  15  chr15_58674293     AOna    A    C        1      2        2 
  15  chr15_58674293     ASom    A    C        0      0        2 
  15  chr15_58674293     HCab    A    C        0      0        2 
  15  chr15_58674293     HPrz    A    C        0      0        2 
  15  chr15_58674293     ZBoe    A    C        0      0        2 
  15  chr15_58674293     ZGre    A    C        0      0        2 
  15  chr15_58674293     ZHar    A    C        0      0        2 
  15  chr15_58674293   Sample    A    C        0      0        2 
  15  chr15_58699790     AAsi    G    T        0      0        2 
  15  chr15_58699790     AKia    G    T        0      0        2 
  15  chr15_58699790     AOna    G    T        0      0        2 
  15  chr15_58699790     ASom    G    T        0      0        2 
  15  chr15_58699790     HCab    G    T        0      0        2 
  15  chr15_58699790     HPrz    G    T      0.5      1        2 
  15  chr15_58699790     ZBoe    G    T        0      0        2 
  15  chr15_58699790     ZGre    G    T        0      0        2 
  15  chr15_58699790     ZHar    G    T        0      0        2 
  15  chr15_58699790   Sample    G    T        0      0        2 
  15  chr15_58701552     AAsi    G    T        0      0        2 
  15  chr15_58701552     AKia    G    T        0      0        2 
  15  chr15_58701552     AOna    G    T        0      0        2 
  15  chr15_58701552     ASom    G    T        0      0        2 
  15  chr15_58701552     HCab    G    T        1      2        2 
  15  chr15_58701552     HPrz    G    T        1      2        2 
  15  chr15_58701552     ZBoe    G    T        0      0        2 
  15  chr15_58701552     ZGre    G    T        0      0        2 
  15  chr15_58701552     ZHar    G    T        0      0        2 
  15  chr15_58701552   Sample    G    T        0      0        2 
  15  chr15_58710438     AAsi    T    G        0      0        2 
  15  chr15_58710438     AKia    T    G        0      0        2 
  15  chr15_58710438     AOna    T    G        0      0        2 
  15  chr15_58710438     ASom    T    G        0      0        2 
  15  chr15_58710438     HCab    T    G        1      2        2 
  15  chr15_58710438     HPrz    T    G        1      2        2 
  15  chr15_58710438     ZBoe    T    G        0      0        2 
  15  chr15_58710438     ZGre    T    G        0      0        2 
  15  chr15_58710438     ZHar    T    G        0      0        2 
  15  chr15_58710438   Sample    T    G        0      0        2 
  15  chr15_58776241     AAsi    A    C        0      0        2 
  15  chr15_58776241     AKia    A    C        0      0        2 
  15  chr15_58776241     AOna    A    C        0      0        2 
  15  chr15_58776241     ASom    A    C        0      0        2 
  15  chr15_58776241     HCab    A    C        0      0        2 
  15  chr15_58776241     HPrz    A    C        0      0        2 
  15  chr15_58776241     ZBoe    A    C        0      0        2 
  15  chr15_58776241     ZGre    A    C        1      2        2 
  15  chr15_58776241     ZHar    A    C        0      0        2 
  15  chr15_58776241   Sample    A    C        0      0        2 
  15  chr15_58807862     AAsi    A    T        0      0        2 
  15  chr15_58807862     AKia    A    T        0      0        2 
  15  chr15_58807862     AOna    A    T        0      0        2 
  15  chr15_58807862     ASom    A    T        0      0        2 
  15  chr15_58807862     HCab    A    T        0      0        2 
  15  chr15_58807862     HPrz    A    T        0      0        2 
  15  chr15_58807862     ZBoe    A    T        0      0        2 
  15  chr15_58807862     ZGre    A    T        0      0        2 
  15  chr15_58807862     ZHar    A    T        1      2        2 
  15  chr15_58807862   Sample    A    T        0      0        2 
  15  chr15_58812815     AAsi    G    T        0      0        2 
  15  chr15_58812815     AKia    G    T        0      0        2 
  15  chr15_58812815     AOna    G    T        0      0        2 
  15  chr15_58812815     ASom    G    T        1      2        2 
  15  chr15_58812815     HCab    G    T        0      0        2 
  15  chr15_58812815     HPrz    G    T        0      0        2 
  15  chr15_58812815     ZBoe    G    T        0      0        2 
  15  chr15_58812815     ZGre    G    T        0      0        2 
  15  chr15_58812815     ZHar    G    T        0      0        2 
  15  chr15_58812815   Sample    G    T        0      0        2 
  15  chr15_58813584     AAsi    G    T        0      0        2 
  15  chr15_58813584     AKia    G    T        0      0        2 
  15  chr15_58813584     AOna    G    T        0      0        2 
  15  chr15_58813584     ASom    G    T        0      0        2 
  15  chr15_58813584     HCab    G    T        0      0        2 
  15  chr15_58813584     HPrz    G    T        0      0        2 
  15  chr15_58813584     ZBoe    G    T        0      0        2 
  15  chr15_58813584     ZGre    G    T        1      2        2 
  15  chr15_58813584     ZHar    G    T        0      0        2 
  15  chr15_58813584   Sample    G    T        0      0        2 
  15  chr15_58814434     AAsi    G    C        0      0        2 
  15  chr15_58814434     AKia    G    C        0      0        2 
  15  chr15_58814434     AOna    G    C      0.5      1        2 
  15  chr15_58814434     ASom    G    C        0      0        2 
  15  chr15_58814434     HCab    G    C        0      0        2 
  15  chr15_58814434     HPrz    G    C        0      0        2 
  15  chr15_58814434     ZBoe    G    C        0      0        2 
  15  chr15_58814434     ZGre    G    C        0      0        2 
  15  chr15_58814434     ZHar    G    C        0      0        2 
  15  chr15_58814434   Sample    G    C        0      0        2 
  15  chr15_58819839     AAsi    A    C        0      0        2 
  15  chr15_58819839     AKia    A    C        0      0        2 
  15  chr15_58819839     AOna    A    C        0      0        2 
  15  chr15_58819839     ASom    A    C        0      0        2 
  15  chr15_58819839     HCab    A    C        0      0        2 
  15  chr15_58819839     HPrz    A    C      0.5      1        2 
  15  chr15_58819839     ZBoe    A    C        0      0        2 
  15  chr15_58819839     ZGre    A    C        0      0        2 
  15  chr15_58819839     ZHar    A    C        0      0        2 
  15  chr15_58819839   Sample    A    C        0      0        2 
  15  chr15_58858770     AAsi    C    G        0      0        2 
  15  chr15_58858770     AKia    C    G        0      0        2 
  15  chr15_58858770     AOna    C    G        0      0        2 
  15  chr15_58858770     ASom    C    G        0      0        2 
  15  chr15_58858770     HCab    C    G        1      2        2 
  15  chr15_58858770     HPrz    C    G        1      2        2 
  15  chr15_58858770     ZBoe    C    G        0      0        2 
  15  chr15_58858770     ZGre    C    G        0      0        2 
  15  chr15_58858770     ZHar    C    G        0      0        2 
  15  chr15_58858770   Sample    C    G        0      0        2 
  15  chr15_58862184     AAsi    G    C        0      0        2 
  15  chr15_58862184     AKia    G    C        0      0        2 
  15  chr15_58862184     AOna    G    C        0      0        2 
  15  chr15_58862184     ASom    G    C        0      0        2 
  15  chr15_58862184     HCab    G    C        0      0        2 
  15  chr15_58862184     HPrz    G    C        0      0        2 
  15  chr15_58862184     ZBoe    G    C        0      0        2 
  15  chr15_58862184     ZGre    G    C        0      0        2 
  15  chr15_58862184     ZHar    G    C        1      2        2 
  15  chr15_58862184   Sample    G    C        0      0        2 
  15  chr15_58877275     AAsi    A    T        0      0        2 
  15  chr15_58877275     AKia    A    T        1      2        2 
  15  chr15_58877275     AOna    A    T        1      2        2 
  15  chr15_58877275     ASom    A    T        0      0        2 
  15  chr15_58877275     HCab    A    T        0      0        2 
  15  chr15_58877275     HPrz    A    T        0      0        2 
  15  chr15_58877275     ZBoe    A    T        0      0        2 
  15  chr15_58877275     ZGre    A    T        0      0        2 
  15  chr15_58877275     ZHar    A    T        0      0        2 
  15  chr15_58877275   Sample    A    T        0      0        2 
  15  chr15_58932532     AAsi    T    A        0      0        2 
  15  chr15_58932532     AKia    T    A        0      0        2 
  15  chr15_58932532     AOna    T    A        0      0        2 
  15  chr15_58932532     ASom    T    A        0      0        2 
  15  chr15_58932532     HCab    T    A        1      2        2 
  15  chr15_58932532     HPrz    T    A        1      2        2 
  15  chr15_58932532     ZBoe    T    A        0      0        2 
  15  chr15_58932532     ZGre    T    A        0      0        2 
  15  chr15_58932532     ZHar    T    A        0      0        2 
  15  chr15_58932532   Sample    T    A        0      0        2 
  15  chr15_58948523     AAsi    G    C        0      0        2 
  15  chr15_58948523     AKia    G    C        0      0        2 
  15  chr15_58948523     AOna    G    C        0      0        2 
  15  chr15_58948523     ASom    G    C        0      0        2 
  15  chr15_58948523     HCab    G    C        0      0        2 
  15  chr15_58948523     HPrz    G    C        0      0        2 
  15  chr15_58948523     ZBoe    G    C        0      0        2 
  15  chr15_58948523     ZGre    G    C        0      0        2 
  15  chr15_58948523     ZHar    G    C        1      2        2 
  15  chr15_58948523   Sample    G    C        0      0        2 
  15  chr15_59035551     AAsi    A    T        0      0        2 
  15  chr15_59035551     AKia    A    T        0      0        2 
  15  chr15_59035551     AOna    A    T        0      0        2 
  15  chr15_59035551     ASom    A    T        0      0        2 
  15  chr15_59035551     HCab    A    T        1      2        2 
  15  chr15_59035551     HPrz    A    T        1      2        2 
  15  chr15_59035551     ZBoe    A    T        0      0        2 
  15  chr15_59035551     ZGre    A    T        0      0        2 
  15  chr15_59035551     ZHar    A    T        0      0        2 
  15  chr15_59035551   Sample    A    T        0      0        2 
  15  chr15_59041790     AAsi    A    C        0      0        2 
  15  chr15_59041790     AKia    A    C        0      0        2 
  15  chr15_59041790     AOna    A    C        0      0        2 
  15  chr15_59041790     ASom    A    C        0      0        2 
  15  chr15_59041790     HCab    A    C        1      2        2 
  15  chr15_59041790     HPrz    A    C        1      2        2 
  15  chr15_59041790     ZBoe    A    C        0      0        2 
  15  chr15_59041790     ZGre    A    C        0      0        2 
  15  chr15_59041790     ZHar    A    C        0      0        2 
  15  chr15_59041790   Sample    A    C        0      0        2 
  15  chr15_59058031     AAsi    C    A        0      0        2 
  15  chr15_59058031     AKia    C    A        0      0        2 
  15  chr15_59058031     AOna    C    A        0      0        2 
  15  chr15_59058031     ASom    C    A        0      0        2 
  15  chr15_59058031     HCab    C    A        0      0        2 
  15  chr15_59058031     HPrz    C    A        0      0        2 
  15  chr15_59058031     ZBoe    C    A      0.5      1        2 
  15  chr15_59058031     ZGre    C    A        0      0        2 
  15  chr15_59058031     ZHar    C    A        0      0        2 
  15  chr15_59058031   Sample    C    A        0      0        2 
  15  chr15_59064431     AAsi    A    C      0.5      1        2 
  15  chr15_59064431     AKia    A    C        0      0        2 
  15  chr15_59064431     AOna    A    C        0      0        2 
  15  chr15_59064431     ASom    A    C        0      0        2 
  15  chr15_59064431     HCab    A    C        0      0        2 
  15  chr15_59064431     HPrz    A    C        0      0        2 
  15  chr15_59064431     ZBoe    A    C        0      0        2 
  15  chr15_59064431     ZGre    A    C        0      0        2 
  15  chr15_59064431     ZHar    A    C        0      0        2 
  15  chr15_59064431   Sample    A    C        0      0        2 
  15  chr15_59076069     AAsi    G    T        0      0        2 
  15  chr15_59076069     AKia    G    T        0      0        2 
  15  chr15_59076069     AOna    G    T      0.5      1        2 
  15  chr15_59076069     ASom    G    T        0      0        2 
  15  chr15_59076069     HCab    G    T        0      0        2 
  15  chr15_59076069     HPrz    G    T        0      0        2 
  15  chr15_59076069     ZBoe    G    T        0      0        2 
  15  chr15_59076069     ZGre    G    T        0      0        2 
  15  chr15_59076069     ZHar    G    T        0      0        2 
  15  chr15_59076069   Sample    G    T        0      0        2 
  15  chr15_59093329     AAsi    T    G        0      0        2 
  15  chr15_59093329     AKia    T    G        0      0        2 
  15  chr15_59093329     AOna    T    G        0      0        2 
  15  chr15_59093329     ASom    T    G        0      0        2 
  15  chr15_59093329     HCab    T    G        0      0        2 
  15  chr15_59093329     HPrz    T    G        0      0        2 
  15  chr15_59093329     ZBoe    T    G        0      0        2 
  15  chr15_59093329     ZGre    T    G      0.5      1        2 
  15  chr15_59093329     ZHar    T    G        0      0        2 
  15  chr15_59093329   Sample    T    G        0      0        2 
  15  chr15_59128701     AAsi    A    C        0      0        2 
  15  chr15_59128701     AKia    A    C        0      0        2 
  15  chr15_59128701     AOna    A    C        0      0        2 
  15  chr15_59128701     ASom    A    C        0      0        2 
  15  chr15_59128701     HCab    A    C        1      2        2 
  15  chr15_59128701     HPrz    A    C        1      2        2 
  15  chr15_59128701     ZBoe    A    C        0      0        2 
  15  chr15_59128701     ZGre    A    C        0      0        2 
  15  chr15_59128701     ZHar    A    C        0      0        2 
  15  chr15_59128701   Sample    A    C        0      0        2 
  15  chr15_59167606     AAsi    G    C        0      0        2 
  15  chr15_59167606     AKia    G    C        0      0        2 
  15  chr15_59167606     AOna    G    C        0      0        2 
  15  chr15_59167606     ASom    G    C        0      0        2 
  15  chr15_59167606     HCab    G    C        1      2        2 
  15  chr15_59167606     HPrz    G    C        1      2        2 
  15  chr15_59167606     ZBoe    G    C        0      0        2 
  15  chr15_59167606     ZGre    G    C        0      0        2 
  15  chr15_59167606     ZHar    G    C        0      0        2 
  15  chr15_59167606   Sample    G    C        0      0        2 
  15  chr15_59171819     AAsi    A    C        0      0        2 
  15  chr15_59171819     AKia    A    C        0      0        2 
  15  chr15_59171819     AOna    A    C        0      0        2 
  15  chr15_59171819     ASom    A    C      0.5      1        2 
  15  chr15_59171819     HCab    A    C        0      0        2 
  15  chr15_59171819     HPrz    A    C        0      0        2 
  15  chr15_59171819     ZBoe    A    C        0      0        2 
  15  chr15_59171819     ZGre    A    C        0      0        2 
  15  chr15_59171819     ZHar    A    C        0      0        2 
  15  chr15_59171819   Sample    A    C        0      0        2 
  15  chr15_59172656     AAsi    T    G        1      2        2 
  15  chr15_59172656     AKia    T    G        0      0        2 
  15  chr15_59172656     AOna    T    G        0      0        2 
  15  chr15_59172656     ASom    T    G        1      2        2 
  15  chr15_59172656     HCab    T    G        0      0        2 
  15  chr15_59172656     HPrz    T    G        0      0        2 
  15  chr15_59172656     ZBoe    T    G        0      0        2 
  15  chr15_59172656     ZGre    T    G        0      0        2 
  15  chr15_59172656     ZHar    T    G        0      0        2 
  15  chr15_59172656   Sample    T    G        1      2        2 
  15  chr15_59191462     AAsi    G    T        0      0        2 
  15  chr15_59191462     AKia    G    T        0      0        2 
  15  chr15_59191462     AOna    G    T        0      0        2 
  15  chr15_59191462     ASom    G    T        0      0        2 
  15  chr15_59191462     HCab    G    T      0.5      1        2 
  15  chr15_59191462     HPrz    G    T      0.5      1        2 
  15  chr15_59191462     ZBoe    G    T        0      0        2 
  15  chr15_59191462     ZGre    G    T        0      0        2 
  15  chr15_59191462     ZHar    G    T        0      0        2 
  15  chr15_59191462   Sample    G    T        0      0        2 
  15  chr15_59224753     AAsi    C    A        0      0        2 
  15  chr15_59224753     AKia    C    A        0      0        2 
  15  chr15_59224753     AOna    C    A        0      0        2 
  15  chr15_59224753     ASom    C    A        0      0        2 
  15  chr15_59224753     HCab    C    A        0      0        2 
  15  chr15_59224753     HPrz    C    A        0      0        2 
  15  chr15_59224753     ZBoe    C    A        0      0        2 
  15  chr15_59224753     ZGre    C    A        0      0        2 
  15  chr15_59224753     ZHar    C    A        1      2        2 
  15  chr15_59224753   Sample    C    A        0      0        2 
  15  chr15_59224859     AAsi    C    A        0      0        2 
  15  chr15_59224859     AKia    C    A        0      0        2 
  15  chr15_59224859     AOna    C    A        0      0        2 
  15  chr15_59224859     ASom    C    A        1      2        2 
  15  chr15_59224859     HCab    C    A        0      0        2 
  15  chr15_59224859     HPrz    C    A        0      0        2 
  15  chr15_59224859     ZBoe    C    A        0      0        2 
  15  chr15_59224859     ZGre    C    A        0      0        2 
  15  chr15_59224859     ZHar    C    A        0      0        2 
  15  chr15_59224859   Sample    C    A        0      0        2 
  15  chr15_59231119     AAsi    G    C        0      0        2 
  15  chr15_59231119     AKia    G    C        1      2        2 
  15  chr15_59231119     AOna    G    C      0.5      1        2 
  15  chr15_59231119     ASom    G    C        0      0        2 
  15  chr15_59231119     HCab    G    C        0      0        2 
  15  chr15_59231119     HPrz    G    C        0      0        2 
  15  chr15_59231119     ZBoe    G    C        0      0        2 
  15  chr15_59231119     ZGre    G    C        0      0        2 
  15  chr15_59231119     ZHar    G    C        0      0        2 
  15  chr15_59231119   Sample    G    C        0      0        2 
  15  chr15_59237220     AAsi    A    C        0      0        2 
  15  chr15_59237220     AKia    A    C        0      0        2 
  15  chr15_59237220     AOna    A    C        0      0        2 
  15  chr15_59237220     ASom    A    C        0      0        2 
  15  chr15_59237220     HCab    A    C        0      0        2 
  15  chr15_59237220     HPrz    A    C        0      0        2 
  15  chr15_59237220     ZBoe    A    C        0      0        2 
  15  chr15_59237220     ZGre    A    C        0      0        2 
  15  chr15_59237220     ZHar    A    C        1      2        2 
  15  chr15_59237220   Sample    A    C        0      0        2 
  15  chr15_59250394     AAsi    C    G        1      2        2 
  15  chr15_59250394     AKia    C    G        0      0        2 
  15  chr15_59250394     AOna    C    G        0      0        2 
  15  chr15_59250394     ASom    C    G        0      0        2 
  15  chr15_59250394     HCab    C    G        0      0        2 
  15  chr15_59250394     HPrz    C    G        0      0        2 
  15  chr15_59250394     ZBoe    C    G        0      0        2 
  15  chr15_59250394     ZGre    C    G        0      0        2 
  15  chr15_59250394     ZHar    C    G        0      0        2 
  15  chr15_59250394   Sample    C    G        0      0        2 
  15  chr15_59250607     AAsi    G    C        0      0        2 
  15  chr15_59250607     AKia    G    C        0      0        2 
  15  chr15_59250607     AOna    G    C      0.5      1        2 
  15  chr15_59250607     ASom    G    C        0      0        2 
  15  chr15_59250607     HCab    G    C        0      0        2 
  15  chr15_59250607     HPrz    G    C        0      0        2 
  15  chr15_59250607     ZBoe    G    C        0      0        2 
  15  chr15_59250607     ZGre    G    C        0      0        2 
  15  chr15_59250607     ZHar    G    C        0      0        2 
  15  chr15_59250607   Sample    G    C        0      0        2 
  15  chr15_59251503     AAsi    C    A        1      2        2 
  15  chr15_59251503     AKia    C    A        0      0        2 
  15  chr15_59251503     AOna    C    A        0      0        2 
  15  chr15_59251503     ASom    C    A        1      2        2 
  15  chr15_59251503     HCab    C    A        0      0        2 
  15  chr15_59251503     HPrz    C    A        0      0        2 
  15  chr15_59251503     ZBoe    C    A        0      0        2 
  15  chr15_59251503     ZGre    C    A        0      0        2 
  15  chr15_59251503     ZHar    C    A        0      0        2 
  15  chr15_59251503   Sample    C    A        1      2        2 
  15  chr15_59268057     AAsi    C    G        0      0        2 
  15  chr15_59268057     AKia    C    G        0      0        2 
  15  chr15_59268057     AOna    C    G        0      0        2 
  15  chr15_59268057     ASom    C    G        0      0        2 
  15  chr15_59268057     HCab    C    G        1      2        2 
  15  chr15_59268057     HPrz    C    G        1      2        2 
  15  chr15_59268057     ZBoe    C    G        0      0        2 
  15  chr15_59268057     ZGre    C    G        0      0        2 
  15  chr15_59268057     ZHar    C    G        0      0        2 
  15  chr15_59268057   Sample    C    G        0      0        2 
  15  chr15_59268654     AAsi    A    T        0      0        2 
  15  chr15_59268654     AKia    A    T        0      0        2 
  15  chr15_59268654     AOna    A    T        0      0        2 
  15  chr15_59268654     ASom    A    T        0      0        2 
  15  chr15_59268654     HCab    A    T        0      0        2 
  15  chr15_59268654     HPrz    A    T        0      0        2 
  15  chr15_59268654     ZBoe    A    T        0      0        2 
  15  chr15_59268654     ZGre    A    T        1      2        2 
  15  chr15_59268654     ZHar    A    T        0      0        2 
  15  chr15_59268654   Sample    A    T        0      0        2 
  15  chr15_59270665     AAsi    A    C        0      0        2 
  15  chr15_59270665     AKia    A    C        0      0        2 
  15  chr15_59270665     AOna    A    C        0      0        2 
  15  chr15_59270665     ASom    A    C        0      0        2 
  15  chr15_59270665     HCab    A    C        0      0        2 
  15  chr15_59270665     HPrz    A    C        0      0        2 
  15  chr15_59270665     ZBoe    A    C      0.5      1        2 
  15  chr15_59270665     ZGre    A    C        0      0        2 
  15  chr15_59270665     ZHar    A    C        0      0        2 
  15  chr15_59270665   Sample    A    C        0      0        2 
  15  chr15_59286229     AAsi    C    G        0      0        2 
  15  chr15_59286229     AKia    C    G        0      0        2 
  15  chr15_59286229     AOna    C    G        0      0        2 
  15  chr15_59286229     ASom    C    G        1      2        2 
  15  chr15_59286229     HCab    C    G        0      0        2 
  15  chr15_59286229     HPrz    C    G        0      0        2 
  15  chr15_59286229     ZBoe    C    G        0      0        2 
  15  chr15_59286229     ZGre    C    G        0      0        2 
  15  chr15_59286229     ZHar    C    G        0      0        2 
  15  chr15_59286229   Sample    C    G        0      0        2 
  15  chr15_59292540     AAsi    G    T        0      0        2 
  15  chr15_59292540     AKia    G    T        0      0        2 
  15  chr15_59292540     AOna    G    T        0      0        2 
  15  chr15_59292540     ASom    G    T        0      0        2 
  15  chr15_59292540     HCab    G    T        0      0        2 
  15  chr15_59292540     HPrz    G    T        0      0        2 
  15  chr15_59292540     ZBoe    G    T        0      0        2 
  15  chr15_59292540     ZGre    G    T        0      0        2 
  15  chr15_59292540     ZHar    G    T        1      2        2 
  15  chr15_59292540   Sample    G    T        0      0        2 
  15  chr15_59299322     AAsi    A    C        0      0        2 
  15  chr15_59299322     AKia    A    C        0      0        2 
  15  chr15_59299322     AOna    A    C        0      0        2 
  15  chr15_59299322     ASom    A    C        0      0        2 
  15  chr15_59299322     HCab    A    C      0.5      1        2 
  15  chr15_59299322     HPrz    A    C        0      0        2 
  15  chr15_59299322     ZBoe    A    C        0      0        2 
  15  chr15_59299322     ZGre    A    C        0      0        2 
  15  chr15_59299322     ZHar    A    C        0      0        2 
  15  chr15_59299322   Sample    A    C        0      0        2 
  15  chr15_59336999     AAsi    T    A        0      0        2 
  15  chr15_59336999     AKia    T    A        0      0        2 
  15  chr15_59336999     AOna    T    A      0.5      1        2 
  15  chr15_59336999     ASom    T    A        0      0        2 
  15  chr15_59336999     HCab    T    A        0      0        2 
  15  chr15_59336999     HPrz    T    A        0      0        2 
  15  chr15_59336999     ZBoe    T    A        0      0        2 
  15  chr15_59336999     ZGre    T    A        0      0        2 
  15  chr15_59336999     ZHar    T    A        0      0        2 
  15  chr15_59336999   Sample    T    A        0      0        2 
  15  chr15_59378086     AAsi    T    G        0      0        2 
  15  chr15_59378086     AKia    T    G        0      0        2 
  15  chr15_59378086     AOna    T    G        0      0        2 
  15  chr15_59378086     ASom    T    G        0      0        2 
  15  chr15_59378086     HCab    T    G        0      0        2 
  15  chr15_59378086     HPrz    T    G        0      0        2 
  15  chr15_59378086     ZBoe    T    G        0      0        2 
  15  chr15_59378086     ZGre    T    G      0.5      1        2 
  15  chr15_59378086     ZHar    T    G        0      0        2 
  15  chr15_59378086   Sample    T    G        0      0        2 
  15  chr15_59392751     AAsi    C    A        1      2        2 
  15  chr15_59392751     AKia    C    A        0      0        2 
  15  chr15_59392751     AOna    C    A        0      0        2 
  15  chr15_59392751     ASom    C    A        1      2        2 
  15  chr15_59392751     HCab    C    A        0      0        2 
  15  chr15_59392751     HPrz    C    A        0      0        2 
  15  chr15_59392751     ZBoe    C    A        0      0        2 
  15  chr15_59392751     ZGre    C    A        0      0        2 
  15  chr15_59392751     ZHar    C    A        0      0        2 
  15  chr15_59392751   Sample    C    A        1      2        2 
  15  chr15_59402817     AAsi    C    A        0      0        2 
  15  chr15_59402817     AKia    C    A        0      0        2 
  15  chr15_59402817     AOna    C    A        0      0        2 
  15  chr15_59402817     ASom    C    A        0      0        2 
  15  chr15_59402817     HCab    C    A        0      0        2 
  15  chr15_59402817     HPrz    C    A        0      0        2 
  15  chr15_59402817     ZBoe    C    A        0      0        2 
  15  chr15_59402817     ZGre    C    A        1      2        2 
  15  chr15_59402817     ZHar    C    A        0      0        2 
  15  chr15_59402817   Sample    C    A        0      0        2 
  15  chr15_59412098     AAsi    G    C        0      0        2 
  15  chr15_59412098     AKia    G    C        0      0        2 
  15  chr15_59412098     AOna    G    C        0      0        2 
  15  chr15_59412098     ASom    G    C        0      0        2 
  15  chr15_59412098     HCab    G    C        0      0        2 
  15  chr15_59412098     HPrz    G    C        0      0        2 
  15  chr15_59412098     ZBoe    G    C        0      0        2 
  15  chr15_59412098     ZGre    G    C        0      0        2 
  15  chr15_59412098     ZHar    G    C      0.5      1        2 
  15  chr15_59412098   Sample    G    C        0      0        2 
  15  chr15_59426679     AAsi    C    A        0      0        2 
  15  chr15_59426679     AKia    C    A        1      2        2 
  15  chr15_59426679     AOna    C    A        0      0        2 
  15  chr15_59426679     ASom    C    A        0      0        2 
  15  chr15_59426679     HCab    C    A        0      0        2 
  15  chr15_59426679     HPrz    C    A        0      0        2 
  15  chr15_59426679     ZBoe    C    A        0      0        2 
  15  chr15_59426679     ZGre    C    A        0      0        2 
  15  chr15_59426679     ZHar    C    A        0      0        2 
  15  chr15_59426679   Sample    C    A        0      0        2 
  15  chr15_59427516     AAsi    G    T        0      0        2 
  15  chr15_59427516     AKia    G    T        0      0        2 
  15  chr15_59427516     AOna    G    T        0      0        2 
  15  chr15_59427516     ASom    G    T        0      0        2 
  15  chr15_59427516     HCab    G    T        1      2        2 
  15  chr15_59427516     HPrz    G    T        1      2        2 
  15  chr15_59427516     ZBoe    G    T        0      0        2 
  15  chr15_59427516     ZGre    G    T        0      0        2 
  15  chr15_59427516     ZHar    G    T        0      0        2 
  15  chr15_59427516   Sample    G    T        0      0        2 
  15  chr15_59435428     AAsi    T    G        0      0        2 
  15  chr15_59435428     AKia    T    G        0      0        2 
  15  chr15_59435428     AOna    T    G        0      0        2 
  15  chr15_59435428     ASom    T    G        0      0        2 
  15  chr15_59435428     HCab    T    G        1      2        2 
  15  chr15_59435428     HPrz    T    G        1      2        2 
  15  chr15_59435428     ZBoe    T    G        0      0        2 
  15  chr15_59435428     ZGre    T    G        0      0        2 
  15  chr15_59435428     ZHar    T    G        0      0        2 
  15  chr15_59435428   Sample    T    G        0      0        2 
  15  chr15_59472109     AAsi    T    A        0      0        2 
  15  chr15_59472109     AKia    T    A        0      0        2 
  15  chr15_59472109     AOna    T    A        0      0        2 
  15  chr15_59472109     ASom    T    A        0      0        2 
  15  chr15_59472109     HCab    T    A        1      2        2 
  15  chr15_59472109     HPrz    T    A        1      2        2 
  15  chr15_59472109     ZBoe    T    A        0      0        2 
  15  chr15_59472109     ZGre    T    A        0      0        2 
  15  chr15_59472109     ZHar    T    A        0      0        2 
  15  chr15_59472109   Sample    T    A        0      0        2 
  15  chr15_59479699     AAsi    A    C        0      0        2 
  15  chr15_59479699     AKia    A    C        0      0        2 
  15  chr15_59479699     AOna    A    C        0      0        2 
  15  chr15_59479699     ASom    A    C        0      0        2 
  15  chr15_59479699     HCab    A    C        0      0        2 
  15  chr15_59479699     HPrz    A    C        0      0        2 
  15  chr15_59479699     ZBoe    A    C        0      0        2 
  15  chr15_59479699     ZGre    A    C        0      0        2 
  15  chr15_59479699     ZHar    A    C        1      2        2 
  15  chr15_59479699   Sample    A    C        0      0        2 
  15  chr15_59480144     AAsi    G    T        0      0        2 
  15  chr15_59480144     AKia    G    T        0      0        2 
  15  chr15_59480144     AOna    G    T        0      0        2 
  15  chr15_59480144     ASom    G    T        0      0        2 
  15  chr15_59480144     HCab    G    T        1      2        2 
  15  chr15_59480144     HPrz    G    T        1      2        2 
  15  chr15_59480144     ZBoe    G    T        0      0        2 
  15  chr15_59480144     ZGre    G    T        0      0        2 
  15  chr15_59480144     ZHar    G    T        0      0        2 
  15  chr15_59480144   Sample    G    T        0      0        2 
  15  chr15_59495698     AAsi    C    A        0      0        2 
  15  chr15_59495698     AKia    C    A        0      0        2 
  15  chr15_59495698     AOna    C    A        0      0        2 
  15  chr15_59495698     ASom    C    A        0      0        2 
  15  chr15_59495698     HCab    C    A      0.5      1        2 
  15  chr15_59495698     HPrz    C    A        0      0        2 
  15  chr15_59495698     ZBoe    C    A        0      0        2 
  15  chr15_59495698     ZGre    C    A        0      0        2 
  15  chr15_59495698     ZHar    C    A        0      0        2 
  15  chr15_59495698   Sample    C    A        0      0        2 
  15  chr15_59503941     AAsi    C    A        0      0        2 
  15  chr15_59503941     AKia    C    A        0      0        2 
  15  chr15_59503941     AOna    C    A        0      0        2 
  15  chr15_59503941     ASom    C    A        0      0        2 
  15  chr15_59503941     HCab    C    A        0      0        2 
  15  chr15_59503941     HPrz    C    A        0      0        2 
  15  chr15_59503941     ZBoe    C    A        1      2        2 
  15  chr15_59503941     ZGre    C    A        0      0        2 
  15  chr15_59503941     ZHar    C    A        0      0        2 
  15  chr15_59503941   Sample    C    A        0      0        2 
  15  chr15_59508981     AAsi    G    T        0      0        2 
  15  chr15_59508981     AKia    G    T        0      0        2 
  15  chr15_59508981     AOna    G    T        0      0        2 
  15  chr15_59508981     ASom    G    T        0      0        2 
  15  chr15_59508981     HCab    G    T        0      0        2 
  15  chr15_59508981     HPrz    G    T        0      0        2 
  15  chr15_59508981     ZBoe    G    T        0      0        2 
  15  chr15_59508981     ZGre    G    T        0      0        2 
  15  chr15_59508981     ZHar    G    T      0.5      1        2 
  15  chr15_59508981   Sample    G    T        0      0        2 
  15  chr15_59524916     AAsi    T    A        0      0        2 
  15  chr15_59524916     AKia    T    A      0.5      1        2 
  15  chr15_59524916     AOna    T    A      0.5      1        2 
  15  chr15_59524916     ASom    T    A        0      0        2 
  15  chr15_59524916     HCab    T    A        0      0        2 
  15  chr15_59524916     HPrz    T    A        0      0        2 
  15  chr15_59524916     ZBoe    T    A        0      0        2 
  15  chr15_59524916     ZGre    T    A        0      0        2 
  15  chr15_59524916     ZHar    T    A        0      0        2 
  15  chr15_59524916   Sample    T    A        0      0        2 
  15  chr15_59525592     AAsi    C    A        0      0        2 
  15  chr15_59525592     AKia    C    A        1      2        2 
  15  chr15_59525592     AOna    C    A      0.5      1        2 
  15  chr15_59525592     ASom    C    A        0      0        2 
  15  chr15_59525592     HCab    C    A        0      0        2 
  15  chr15_59525592     HPrz    C    A        0      0        2 
  15  chr15_59525592     ZBoe    C    A        0      0        2 
  15  chr15_59525592     ZGre    C    A        0      0        2 
  15  chr15_59525592     ZHar    C    A        0      0        2 
  15  chr15_59525592   Sample    C    A        0      0        2 
  15  chr15_59543882     AAsi    T    A        0      0        2 
  15  chr15_59543882     AKia    T    A        0      0        2 
  15  chr15_59543882     AOna    T    A        0      0        2 
  15  chr15_59543882     ASom    T    A        0      0        2 
  15  chr15_59543882     HCab    T    A        1      2        2 
  15  chr15_59543882     HPrz    T    A      0.5      1        2 
  15  chr15_59543882     ZBoe    T    A        0      0        2 
  15  chr15_59543882     ZGre    T    A        0      0        2 
  15  chr15_59543882     ZHar    T    A        0      0        2 
  15  chr15_59543882   Sample    T    A        0      0        2 
  15  chr15_59575404     AAsi    C    A        0      0        2 
  15  chr15_59575404     AKia    C    A        0      0        2 
  15  chr15_59575404     AOna    C    A        0      0        2 
  15  chr15_59575404     ASom    C    A        0      0        2 
  15  chr15_59575404     HCab    C    A        0      0        2 
  15  chr15_59575404     HPrz    C    A      0.5      1        2 
  15  chr15_59575404     ZBoe    C    A        0      0        2 
  15  chr15_59575404     ZGre    C    A        0      0        2 
  15  chr15_59575404     ZHar    C    A        0      0        2 
  15  chr15_59575404   Sample    C    A        0      0        2 
  15  chr15_59585414     AAsi    A    C        0      0        2 
  15  chr15_59585414     AKia    A    C        0      0        2 
  15  chr15_59585414     AOna    A    C        0      0        2 
  15  chr15_59585414     ASom    A    C        0      0        2 
  15  chr15_59585414     HCab    A    C        0      0        2 
  15  chr15_59585414     HPrz    A    C        0      0        2 
  15  chr15_59585414     ZBoe    A    C      0.5      1        2 
  15  chr15_59585414     ZGre    A    C        0      0        2 
  15  chr15_59585414     ZHar    A    C        0      0        2 
  15  chr15_59585414   Sample    A    C        0      0        2 
  15  chr15_59633496     AAsi    C    A        0      0        2 
  15  chr15_59633496     AKia    C    A        0      0        2 
  15  chr15_59633496     AOna    C    A        0      0        2 
  15  chr15_59633496     ASom    C    A        0      0        2 
  15  chr15_59633496     HCab    C    A        0      0        2 
  15  chr15_59633496     HPrz    C    A        0      0        2 
  15  chr15_59633496     ZBoe    C    A        0      0        2 
  15  chr15_59633496     ZGre    C    A        1      2        2 
  15  chr15_59633496     ZHar    C    A        0      0        2 
  15  chr15_59633496   Sample    C    A        0      0        2 
  15  chr15_59644015     AAsi    T    G        0      0        2 
  15  chr15_59644015     AKia    T    G        0      0        2 
  15  chr15_59644015     AOna    T    G        0      0        2 
  15  chr15_59644015     ASom    T    G        0      0        2 
  15  chr15_59644015     HCab    T    G        0      0        2 
  15  chr15_59644015     HPrz    T    G        0      0        2 
  15  chr15_59644015     ZBoe    T    G        1      2        2 
  15  chr15_59644015     ZGre    T    G        0      0        2 
  15  chr15_59644015     ZHar    T    G        0      0        2 
  15  chr15_59644015   Sample    T    G        0      0        2 
  15  chr15_59649219     AAsi    T    G        0      0        2 
  15  chr15_59649219     AKia    T    G        0      0        2 
  15  chr15_59649219     AOna    T    G        0      0        2 
  15  chr15_59649219     ASom    T    G      0.5      1        2 
  15  chr15_59649219     HCab    T    G        0      0        2 
  15  chr15_59649219     HPrz    T    G        0      0        2 
  15  chr15_59649219     ZBoe    T    G        0      0        2 
  15  chr15_59649219     ZGre    T    G        0      0        2 
  15  chr15_59649219     ZHar    T    G        0      0        2 
  15  chr15_59649219   Sample    T    G        0      0        2 
  15  chr15_59652038     AAsi    C    A        0      0        2 
  15  chr15_59652038     AKia    C    A        0      0        2 
  15  chr15_59652038     AOna    C    A        0      0        2 
  15  chr15_59652038     ASom    C    A        0      0        2 
  15  chr15_59652038     HCab    C    A        1      2        2 
  15  chr15_59652038     HPrz    C    A        1      2        2 
  15  chr15_59652038     ZBoe    C    A        0      0        2 
  15  chr15_59652038     ZGre    C    A        0      0        2 
  15  chr15_59652038     ZHar    C    A        0      0        2 
  15  chr15_59652038   Sample    C    A        0      0        2 
  15  chr15_59653339     AAsi    G    C      0.5      1        2 
  15  chr15_59653339     AKia    G    C        0      0        2 
  15  chr15_59653339     AOna    G    C        0      0        2 
  15  chr15_59653339     ASom    G    C        0      0        2 
  15  chr15_59653339     HCab    G    C        0      0        2 
  15  chr15_59653339     HPrz    G    C        0      0        2 
  15  chr15_59653339     ZBoe    G    C        0      0        2 
  15  chr15_59653339     ZGre    G    C        0      0        2 
  15  chr15_59653339     ZHar    G    C        0      0        2 
  15  chr15_59653339   Sample    G    C        0      0        2 
  15  chr15_59660101     AAsi    T    A        0      0        2 
  15  chr15_59660101     AKia    T    A        1      2        2 
  15  chr15_59660101     AOna    T    A        1      2        2 
  15  chr15_59660101     ASom    T    A        0      0        2 
  15  chr15_59660101     HCab    T    A        0      0        2 
  15  chr15_59660101     HPrz    T    A        0      0        2 
  15  chr15_59660101     ZBoe    T    A        0      0        2 
  15  chr15_59660101     ZGre    T    A        0      0        2 
  15  chr15_59660101     ZHar    T    A        0      0        2 
  15  chr15_59660101   Sample    T    A        0      0        2 
  15  chr15_59665328     AAsi    A    C        0      0        2 
  15  chr15_59665328     AKia    A    C      0.5      1        2 
  15  chr15_59665328     AOna    A    C        0      0        2 
  15  chr15_59665328     ASom    A    C        0      0        2 
  15  chr15_59665328     HCab    A    C        0      0        2 
  15  chr15_59665328     HPrz    A    C        0      0        2 
  15  chr15_59665328     ZBoe    A    C        0      0        2 
  15  chr15_59665328     ZGre    A    C        0      0        2 
  15  chr15_59665328     ZHar    A    C        0      0        2 
  15  chr15_59665328   Sample    A    C        0      0        2 
  15  chr15_59666718     AAsi    A    T        0      0        2 
  15  chr15_59666718     AKia    A    T        0      0        2 
  15  chr15_59666718     AOna    A    T        0      0        2 
  15  chr15_59666718     ASom    A    T        0      0        2 
  15  chr15_59666718     HCab    A    T        0      0        2 
  15  chr15_59666718     HPrz    A    T        0      0        2 
  15  chr15_59666718     ZBoe    A    T      0.5      1        2 
  15  chr15_59666718     ZGre    A    T        0      0        2 
  15  chr15_59666718     ZHar    A    T        0      0        2 
  15  chr15_59666718   Sample    A    T        0      0        2 
  15  chr15_59672838     AAsi    T    G      0.5      1        2 
  15  chr15_59672838     AKia    T    G        0      0        2 
  15  chr15_59672838     AOna    T    G        0      0        2 
  15  chr15_59672838     ASom    T    G        0      0        2 
  15  chr15_59672838     HCab    T    G        0      0        2 
  15  chr15_59672838     HPrz    T    G        0      0        2 
  15  chr15_59672838     ZBoe    T    G        0      0        2 
  15  chr15_59672838     ZGre    T    G        0      0        2 
  15  chr15_59672838     ZHar    T    G        0      0        2 
  15  chr15_59672838   Sample    T    G        1      2        2 
  15  chr15_59678444     AAsi    G    C        0      0        2 
  15  chr15_59678444     AKia    G    C        0      0        2 
  15  chr15_59678444     AOna    G    C        0      0        2 
  15  chr15_59678444     ASom    G    C        0      0        2 
  15  chr15_59678444     HCab    G    C      0.5      1        2 
  15  chr15_59678444     HPrz    G    C        0      0        2 
  15  chr15_59678444     ZBoe    G    C        0      0        2 
  15  chr15_59678444     ZGre    G    C        0      0        2 
  15  chr15_59678444     ZHar    G    C        0      0        2 
  15  chr15_59678444   Sample    G    C        0      0        2 
  15  chr15_59679901     AAsi    G    C        0      0        2 
  15  chr15_59679901     AKia    G    C        0      0        2 
  15  chr15_59679901     AOna    G    C        0      0        2 
  15  chr15_59679901     ASom    G    C        0      0        2 
  15  chr15_59679901     HCab    G    C        0      0        2 
  15  chr15_59679901     HPrz    G    C        0      0        2 
  15  chr15_59679901     ZBoe    G    C        0      0        2 
  15  chr15_59679901     ZGre    G    C        1      2        2 
  15  chr15_59679901     ZHar    G    C        0      0        2 
  15  chr15_59679901   Sample    G    C        0      0        2 
  15  chr15_59682089     AAsi    C    A        0      0        2 
  15  chr15_59682089     AKia    C    A        0      0        2 
  15  chr15_59682089     AOna    C    A        0      0        2 
  15  chr15_59682089     ASom    C    A        0      0        2 
  15  chr15_59682089     HCab    C    A        0      0        2 
  15  chr15_59682089     HPrz    C    A        0      0        2 
  15  chr15_59682089     ZBoe    C    A        0      0        2 
  15  chr15_59682089     ZGre    C    A      0.5      1        2 
  15  chr15_59682089     ZHar    C    A        0      0        2 
  15  chr15_59682089   Sample    C    A        0      0        2 
  15  chr15_59690375     AAsi    G    C        1      2        2 
  15  chr15_59690375     AKia    G    C        0      0        2 
  15  chr15_59690375     AOna    G    C        0      0        2 
  15  chr15_59690375     ASom    G    C        1      2        2 
  15  chr15_59690375     HCab    G    C        0      0        2 
  15  chr15_59690375     HPrz    G    C        0      0        2 
  15  chr15_59690375     ZBoe    G    C        0      0        2 
  15  chr15_59690375     ZGre    G    C        0      0        2 
  15  chr15_59690375     ZHar    G    C        0      0        2 
  15  chr15_59690375   Sample    G    C        1      2        2 
  15  chr15_59701967     AAsi    G    T        0      0        2 
  15  chr15_59701967     AKia    G    T        0      0        2 
  15  chr15_59701967     AOna    G    T        0      0        2 
  15  chr15_59701967     ASom    G    T        0      0        2 
  15  chr15_59701967     HCab    G    T        1      2        2 
  15  chr15_59701967     HPrz    G    T        1      2        2 
  15  chr15_59701967     ZBoe    G    T        0      0        2 
  15  chr15_59701967     ZGre    G    T        0      0        2 
  15  chr15_59701967     ZHar    G    T        0      0        2 
  15  chr15_59701967   Sample    G    T        0      0        2 
  15  chr15_59708026     AAsi    T    G      0.5      1        2 
  15  chr15_59708026     AKia    T    G        0      0        2 
  15  chr15_59708026     AOna    T    G        0      0        2 
  15  chr15_59708026     ASom    T    G        0      0        2 
  15  chr15_59708026     HCab    T    G        0      0        2 
  15  chr15_59708026     HPrz    T    G        0      0        2 
  15  chr15_59708026     ZBoe    T    G        0      0        2 
  15  chr15_59708026     ZGre    T    G        0      0        2 
  15  chr15_59708026     ZHar    T    G        0      0        2 
  15  chr15_59708026   Sample    T    G        0      0        2 
  15  chr15_59712103     AAsi    C    A        0      0        2 
  15  chr15_59712103     AKia    C    A        0      0        2 
  15  chr15_59712103     AOna    C    A        0      0        2 
  15  chr15_59712103     ASom    C    A        0      0        2 
  15  chr15_59712103     HCab    C    A        0      0        2 
  15  chr15_59712103     HPrz    C    A        0      0        2 
  15  chr15_59712103     ZBoe    C    A        1      2        2 
  15  chr15_59712103     ZGre    C    A        0      0        2 
  15  chr15_59712103     ZHar    C    A        0      0        2 
  15  chr15_59712103   Sample    C    A        0      0        2 
  15  chr15_59717455     AAsi    G    C        0      0        2 
  15  chr15_59717455     AKia    G    C        0      0        2 
  15  chr15_59717455     AOna    G    C        0      0        2 
  15  chr15_59717455     ASom    G    C        0      0        2 
  15  chr15_59717455     HCab    G    C      0.5      1        2 
  15  chr15_59717455     HPrz    G    C        0      0        2 
  15  chr15_59717455     ZBoe    G    C        0      0        2 
  15  chr15_59717455     ZGre    G    C        0      0        2 
  15  chr15_59717455     ZHar    G    C        0      0        2 
  15  chr15_59717455   Sample    G    C        0      0        2 
  15  chr15_59720540     AAsi    G    T        0      0        2 
  15  chr15_59720540     AKia    G    T        1      2        2 
  15  chr15_59720540     AOna    G    T        0      0        2 
  15  chr15_59720540     ASom    G    T        0      0        2 
  15  chr15_59720540     HCab    G    T        0      0        2 
  15  chr15_59720540     HPrz    G    T        0      0        2 
  15  chr15_59720540     ZBoe    G    T        0      0        2 
  15  chr15_59720540     ZGre    G    T        0      0        2 
  15  chr15_59720540     ZHar    G    T        0      0        2 
  15  chr15_59720540   Sample    G    T        0      0        2 
  15  chr15_59725510     AAsi    C    A        0      0        2 
  15  chr15_59725510     AKia    C    A        1      2        2 
  15  chr15_59725510     AOna    C    A        0      0        2 
  15  chr15_59725510     ASom    C    A        0      0        2 
  15  chr15_59725510     HCab    C    A        0      0        2 
  15  chr15_59725510     HPrz    C    A        0      0        2 
  15  chr15_59725510     ZBoe    C    A        0      0        2 
  15  chr15_59725510     ZGre    C    A        0      0        2 
  15  chr15_59725510     ZHar    C    A        0      0        2 
  15  chr15_59725510   Sample    C    A        0      0        2 
  15  chr15_59727002     AAsi    T    G        0      0        2 
  15  chr15_59727002     AKia    T    G        0      0        2 
  15  chr15_59727002     AOna    T    G        0      0        2 
  15  chr15_59727002     ASom    T    G        0      0        2 
  15  chr15_59727002     HCab    T    G        0      0        2 
  15  chr15_59727002     HPrz    T    G        0      0        2 
  15  chr15_59727002     ZBoe    T    G        0      0        2 
  15  chr15_59727002     ZGre    T    G      0.5      1        2 
  15  chr15_59727002     ZHar    T    G        0      0        2 
  15  chr15_59727002   Sample    T    G        0      0        2 
  15  chr15_59732123     AAsi    A    C        0      0        2 
  15  chr15_59732123     AKia    A    C        1      2        2 
  15  chr15_59732123     AOna    A    C        0      0        2 
  15  chr15_59732123     ASom    A    C        0      0        2 
  15  chr15_59732123     HCab    A    C        0      0        2 
  15  chr15_59732123     HPrz    A    C        0      0        2 
  15  chr15_59732123     ZBoe    A    C        0      0        2 
  15  chr15_59732123     ZGre    A    C        0      0        2 
  15  chr15_59732123     ZHar    A    C        0      0        2 
  15  chr15_59732123   Sample    A    C        0      0        2 
  15  chr15_59753943     AAsi    C    A        0      0        2 
  15  chr15_59753943     AKia    C    A        0      0        2 
  15  chr15_59753943     AOna    C    A        0      0        2 
  15  chr15_59753943     ASom    C    A        0      0        2 
  15  chr15_59753943     HCab    C    A        1      2        2 
  15  chr15_59753943     HPrz    C    A        1      2        2 
  15  chr15_59753943     ZBoe    C    A        0      0        2 
  15  chr15_59753943     ZGre    C    A        0      0        2 
  15  chr15_59753943     ZHar    C    A        0      0        2 
  15  chr15_59753943   Sample    C    A        0      0        2 
  15  chr15_59794871     AAsi    A    C        0      0        2 
  15  chr15_59794871     AKia    A    C        0      0        2 
  15  chr15_59794871     AOna    A    C        0      0        2 
  15  chr15_59794871     ASom    A    C        0      0        2 
  15  chr15_59794871     HCab    A    C        0      0        2 
  15  chr15_59794871     HPrz    A    C        0      0        2 
  15  chr15_59794871     ZBoe    A    C      0.5      1        2 
  15  chr15_59794871     ZGre    A    C        0      0        2 
  15  chr15_59794871     ZHar    A    C        0      0        2 
  15  chr15_59794871   Sample    A    C        0      0        2 
  15  chr15_59798344     AAsi    A    C      0.5      1        2 
  15  chr15_59798344     AKia    A    C        0      0        2 
  15  chr15_59798344     AOna    A    C        0      0        2 
  15  chr15_59798344     ASom    A    C        1      2        2 
  15  chr15_59798344     HCab    A    C        0      0        2 
  15  chr15_59798344     HPrz    A    C        0      0        2 
  15  chr15_59798344     ZBoe    A    C        0      0        2 
  15  chr15_59798344     ZGre    A    C        0      0        2 
  15  chr15_59798344     ZHar    A    C        0      0        2 
  15  chr15_59798344   Sample    A    C        0      0        2 
  15  chr15_59817373     AAsi    T    A        0      0        2 
  15  chr15_59817373     AKia    T    A        0      0        2 
  15  chr15_59817373     AOna    T    A      0.5      1        2 
  15  chr15_59817373     ASom    T    A        0      0        2 
  15  chr15_59817373     HCab    T    A        0      0        2 
  15  chr15_59817373     HPrz    T    A        0      0        2 
  15  chr15_59817373     ZBoe    T    A        0      0        2 
  15  chr15_59817373     ZGre    T    A        0      0        2 
  15  chr15_59817373     ZHar    T    A        0      0        2 
  15  chr15_59817373   Sample    T    A        0      0        2 
  15  chr15_59830283     AAsi    T    G        0      0        2 
  15  chr15_59830283     AKia    T    G        0      0        2 
  15  chr15_59830283     AOna    T    G        0      0        2 
  15  chr15_59830283     ASom    T    G        0      0        2 
  15  chr15_59830283     HCab    T    G        1      2        2 
  15  chr15_59830283     HPrz    T    G        1      2        2 
  15  chr15_59830283     ZBoe    T    G        0      0        2 
  15  chr15_59830283     ZGre    T    G        0      0        2 
  15  chr15_59830283     ZHar    T    G        0      0        2 
  15  chr15_59830283   Sample    T    G        0      0        2 
  15  chr15_59868894     AAsi    G    C        0      0        2 
  15  chr15_59868894     AKia    G    C        0      0        2 
  15  chr15_59868894     AOna    G    C        0      0        2 
  15  chr15_59868894     ASom    G    C        0      0        2 
  15  chr15_59868894     HCab    G    C        1      2        2 
  15  chr15_59868894     HPrz    G    C        1      2        2 
  15  chr15_59868894     ZBoe    G    C        0      0        2 
  15  chr15_59868894     ZGre    G    C        0      0        2 
  15  chr15_59868894     ZHar    G    C        0      0        2 
  15  chr15_59868894   Sample    G    C        0      0        2 
  15  chr15_59878325     AAsi    C    G        0      0        2 
  15  chr15_59878325     AKia    C    G      0.5      1        2 
  15  chr15_59878325     AOna    C    G      0.5      1        2 
  15  chr15_59878325     ASom    C    G        0      0        2 
  15  chr15_59878325     HCab    C    G        0      0        2 
  15  chr15_59878325     HPrz    C    G        0      0        2 
  15  chr15_59878325     ZBoe    C    G        0      0        2 
  15  chr15_59878325     ZGre    C    G        0      0        2 
  15  chr15_59878325     ZHar    C    G        0      0        2 
  15  chr15_59878325   Sample    C    G        0      0        2 
  15  chr15_59919129     AAsi    C    A        0      0        2 
  15  chr15_59919129     AKia    C    A        1      2        2 
  15  chr15_59919129     AOna    C    A        0      0        2 
  15  chr15_59919129     ASom    C    A        0      0        2 
  15  chr15_59919129     HCab    C    A        0      0        2 
  15  chr15_59919129     HPrz    C    A        0      0        2 
  15  chr15_59919129     ZBoe    C    A        0      0        2 
  15  chr15_59919129     ZGre    C    A        0      0        2 
  15  chr15_59919129     ZHar    C    A        0      0        2 
  15  chr15_59919129   Sample    C    A        0      0        2 
  15  chr15_59933898     AAsi    C    A        0      0        2 
  15  chr15_59933898     AKia    C    A        0      0        2 
  15  chr15_59933898     AOna    C    A        0      0        2 
  15  chr15_59933898     ASom    C    A        0      0        2 
  15  chr15_59933898     HCab    C    A        1      2        2 
  15  chr15_59933898     HPrz    C    A        1      2        2 
  15  chr15_59933898     ZBoe    C    A        0      0        2 
  15  chr15_59933898     ZGre    C    A        0      0        2 
  15  chr15_59933898     ZHar    C    A        0      0        2 
  15  chr15_59933898   Sample    C    A        0      0        2 
  15  chr15_59977489     AAsi    T    A        0      0        2 
  15  chr15_59977489     AKia    T    A        0      0        2 
  15  chr15_59977489     AOna    T    A        0      0        2 
  15  chr15_59977489     ASom    T    A        0      0        2 
  15  chr15_59977489     HCab    T    A        0      0        2 
  15  chr15_59977489     HPrz    T    A        0      0        2 
  15  chr15_59977489     ZBoe    T    A        0      0        2 
  15  chr15_59977489     ZGre    T    A      0.5      1        2 
  15  chr15_59977489     ZHar    T    A        0      0        2 
  15  chr15_59977489   Sample    T    A        0      0        2 
  15  chr15_59979277     AAsi    C    A        0      0        2 
  15  chr15_59979277     AKia    C    A        0      0        2 
  15  chr15_59979277     AOna    C    A        0      0        2 
  15  chr15_59979277     ASom    C    A        0      0        2 
  15  chr15_59979277     HCab    C    A        0      0        2 
  15  chr15_59979277     HPrz    C    A        0      0        2 
  15  chr15_59979277     ZBoe    C    A        0      0        2 
  15  chr15_59979277     ZGre    C    A        0      0        2 
  15  chr15_59979277     ZHar    C    A      0.5      1        2 
  15  chr15_59979277   Sample    C    A        0      0        2 
  15  chr15_59983874     AAsi    T    G        0      0        2 
  15  chr15_59983874     AKia    T    G        0      0        2 
  15  chr15_59983874     AOna    T    G      0.5      1        2 
  15  chr15_59983874     ASom    T    G        0      0        2 
  15  chr15_59983874     HCab    T    G        0      0        2 
  15  chr15_59983874     HPrz    T    G        0      0        2 
  15  chr15_59983874     ZBoe    T    G        0      0        2 
  15  chr15_59983874     ZGre    T    G        0      0        2 
  15  chr15_59983874     ZHar    T    G        0      0        2 
  15  chr15_59983874   Sample    T    G        0      0        2 
  15  chr15_60045833     AAsi    G    T        0      0        2 
  15  chr15_60045833     AKia    G    T        0      0        2 
  15  chr15_60045833     AOna    G    T        0      0        2 
  15  chr15_60045833     ASom    G    T        0      0        2 
  15  chr15_60045833     HCab    G    T        1      2        2 
  15  chr15_60045833     HPrz    G    T        1      2        2 
  15  chr15_60045833     ZBoe    G    T        0      0        2 
  15  chr15_60045833     ZGre    G    T        0      0        2 
  15  chr15_60045833     ZHar    G    T        0      0        2 
  15  chr15_60045833   Sample    G    T        0      0        2 
  15  chr15_60086701     AAsi    A    T        0      0        2 
  15  chr15_60086701     AKia    A    T        0      0        2 
  15  chr15_60086701     AOna    A    T        0      0        2 
  15  chr15_60086701     ASom    A    T      0.5      1        2 
  15  chr15_60086701     HCab    A    T        0      0        2 
  15  chr15_60086701     HPrz    A    T        0      0        2 
  15  chr15_60086701     ZBoe    A    T        0      0        2 
  15  chr15_60086701     ZGre    A    T        0      0        2 
  15  chr15_60086701     ZHar    A    T        0      0        2 
  15  chr15_60086701   Sample    A    T        0      0        2 
  15  chr15_60098819     AAsi    G    T        0      0        2 
  15  chr15_60098819     AKia    G    T        1      2        2 
  15  chr15_60098819     AOna    G    T        0      0        2 
  15  chr15_60098819     ASom    G    T        0      0        2 
  15  chr15_60098819     HCab    G    T        0      0        2 
  15  chr15_60098819     HPrz    G    T        0      0        2 
  15  chr15_60098819     ZBoe    G    T        0      0        2 
  15  chr15_60098819     ZGre    G    T        0      0        2 
  15  chr15_60098819     ZHar    G    T        0      0        2 
  15  chr15_60098819   Sample    G    T        0      0        2 
  15  chr15_60100295     AAsi    G    T        0      0        2 
  15  chr15_60100295     AKia    G    T        0      0        2 
  15  chr15_60100295     AOna    G    T        0      0        2 
  15  chr15_60100295     ASom    G    T        0      0        2 
  15  chr15_60100295     HCab    G    T        1      2        2 
  15  chr15_60100295     HPrz    G    T        1      2        2 
  15  chr15_60100295     ZBoe    G    T        0      0        2 
  15  chr15_60100295     ZGre    G    T        0      0        2 
  15  chr15_60100295     ZHar    G    T        0      0        2 
  15  chr15_60100295   Sample    G    T        0      0        2 
  15  chr15_60110443     AAsi    T    G        0      0        2 
  15  chr15_60110443     AKia    T    G        0      0        2 
  15  chr15_60110443     AOna    T    G        0      0        2 
  15  chr15_60110443     ASom    T    G        0      0        2 
  15  chr15_60110443     HCab    T    G        0      0        2 
  15  chr15_60110443     HPrz    T    G        0      0        2 
  15  chr15_60110443     ZBoe    T    G        0      0        2 
  15  chr15_60110443     ZGre    T    G        0      0        2 
  15  chr15_60110443     ZHar    T    G      0.5      1        2 
  15  chr15_60110443   Sample    T    G        0      0        2 
  15  chr15_60113756     AAsi    A    C        0      0        2 
  15  chr15_60113756     AKia    A    C        0      0        2 
  15  chr15_60113756     AOna    A    C        0      0        2 
  15  chr15_60113756     ASom    A    C        0      0        2 
  15  chr15_60113756     HCab    A    C        0      0        2 
  15  chr15_60113756     HPrz    A    C        0      0        2 
  15  chr15_60113756     ZBoe    A    C        0      0        2 
  15  chr15_60113756     ZGre    A    C      0.5      1        2 
  15  chr15_60113756     ZHar    A    C        0      0        2 
  15  chr15_60113756   Sample    A    C        0      0        2 
  15  chr15_60139405     AAsi    G    T        0      0        2 
  15  chr15_60139405     AKia    G    T        0      0        2 
  15  chr15_60139405     AOna    G    T        0      0        2 
  15  chr15_60139405     ASom    G    T        0      0        2 
  15  chr15_60139405     HCab    G    T        1      2        2 
  15  chr15_60139405     HPrz    G    T        1      2        2 
  15  chr15_60139405     ZBoe    G    T        0      0        2 
  15  chr15_60139405     ZGre    G    T        0      0        2 
  15  chr15_60139405     ZHar    G    T        0      0        2 
  15  chr15_60139405   Sample    G    T        0      0        2 
  15  chr15_60139695     AAsi    C    G        1      2        2 
  15  chr15_60139695     AKia    C    G        0      0        2 
  15  chr15_60139695     AOna    C    G        0      0        2 
  15  chr15_60139695     ASom    C    G        1      2        2 
  15  chr15_60139695     HCab    C    G        0      0        2 
  15  chr15_60139695     HPrz    C    G        0      0        2 
  15  chr15_60139695     ZBoe    C    G        0      0        2 
  15  chr15_60139695     ZGre    C    G        0      0        2 
  15  chr15_60139695     ZHar    C    G        0      0        2 
  15  chr15_60139695   Sample    C    G        1      2        2 
  15  chr15_60145056     AAsi    G    C        0      0        2 
  15  chr15_60145056     AKia    G    C        0      0        2 
  15  chr15_60145056     AOna    G    C      0.5      1        2 
  15  chr15_60145056     ASom    G    C        0      0        2 
```
