## Supplementary File 5. Zonkey (Schubert et al. 2017) report for donkey specimen Ancient5. for "No genetic evidence yet for hinnies at Mazongshan (400-160 BCE), northwestern China": excl_ts.frq.strat (part 56 of 91)

```
  15  chr15_60145056     HCab    G    C        0      0        2 
  15  chr15_60145056     HPrz    G    C        0      0        2 
  15  chr15_60145056     ZBoe    G    C        0      0        2 
  15  chr15_60145056     ZGre    G    C        0      0        2 
  15  chr15_60145056     ZHar    G    C        0      0        2 
  15  chr15_60145056   Sample    G    C        0      0        2 
  15  chr15_60166218     AAsi    G    T        0      0        2 
  15  chr15_60166218     AKia    G    T        0      0        2 
  15  chr15_60166218     AOna    G    T        0      0        2 
  15  chr15_60166218     ASom    G    T        0      0        2 
  15  chr15_60166218     HCab    G    T        0      0        2 
  15  chr15_60166218     HPrz    G    T        0      0        2 
  15  chr15_60166218     ZBoe    G    T        0      0        2 
  15  chr15_60166218     ZGre    G    T        1      2        2 
  15  chr15_60166218     ZHar    G    T        0      0        2 
  15  chr15_60166218   Sample    G    T        0      0        2 
  15  chr15_60177353     AAsi    T    G        0      0        2 
  15  chr15_60177353     AKia    T    G        0      0        2 
  15  chr15_60177353     AOna    T    G        0      0        2 
  15  chr15_60177353     ASom    T    G        0      0        2 
  15  chr15_60177353     HCab    T    G        0      0        2 
  15  chr15_60177353     HPrz    T    G        0      0        2 
  15  chr15_60177353     ZBoe    T    G        0      0        2 
  15  chr15_60177353     ZGre    T    G      0.5      1        2 
  15  chr15_60177353     ZHar    T    G        0      0        2 
  15  chr15_60177353   Sample    T    G        0      0        2 
  15  chr15_60192055     AAsi    G    C        0      0        2 
  15  chr15_60192055     AKia    G    C        0      0        2 
  15  chr15_60192055     AOna    G    C      0.5      1        2 
  15  chr15_60192055     ASom    G    C        0      0        2 
  15  chr15_60192055     HCab    G    C        0      0        2 
  15  chr15_60192055     HPrz    G    C        0      0        2 
  15  chr15_60192055     ZBoe    G    C        0      0        2 
  15  chr15_60192055     ZGre    G    C        0      0        2 
  15  chr15_60192055     ZHar    G    C        0      0        2 
  15  chr15_60192055   Sample    G    C        0      0        2 
  15  chr15_60206718     AAsi    T    G        0      0        2 
  15  chr15_60206718     AKia    T    G        0      0        2 
  15  chr15_60206718     AOna    T    G        0      0        2 
  15  chr15_60206718     ASom    T    G        0      0        2 
  15  chr15_60206718     HCab    T    G        1      2        2 
  15  chr15_60206718     HPrz    T    G        1      2        2 
  15  chr15_60206718     ZBoe    T    G        0      0        2 
  15  chr15_60206718     ZGre    T    G        0      0        2 
  15  chr15_60206718     ZHar    T    G        0      0        2 
  15  chr15_60206718   Sample    T    G        0      0        2 
  15  chr15_60217905     AAsi    G    T        0      0        2 
  15  chr15_60217905     AKia    G    T      0.5      1        2 
  15  chr15_60217905     AOna    G    T        0      0        2 
  15  chr15_60217905     ASom    G    T        0      0        2 
  15  chr15_60217905     HCab    G    T        0      0        2 
  15  chr15_60217905     HPrz    G    T        0      0        2 
  15  chr15_60217905     ZBoe    G    T        0      0        2 
  15  chr15_60217905     ZGre    G    T        0      0        2 
  15  chr15_60217905     ZHar    G    T        0      0        2 
  15  chr15_60217905   Sample    G    T        0      0        2 
  15  chr15_60219075     AAsi    G    C        0      0        2 
  15  chr15_60219075     AKia    G    C        0      0        2 
  15  chr15_60219075     AOna    G    C      0.5      1        2 
  15  chr15_60219075     ASom    G    C        0      0        2 
  15  chr15_60219075     HCab    G    C        0      0        2 
  15  chr15_60219075     HPrz    G    C        0      0        2 
  15  chr15_60219075     ZBoe    G    C        0      0        2 
  15  chr15_60219075     ZGre    G    C        0      0        2 
  15  chr15_60219075     ZHar    G    C        0      0        2 
  15  chr15_60219075   Sample    G    C        0      0        2 
  15  chr15_60221696     AAsi    C    A      0.5      1        2 
  15  chr15_60221696     AKia    C    A        0      0        2 
  15  chr15_60221696     AOna    C    A        0      0        2 
  15  chr15_60221696     ASom    C    A        0      0        2 
  15  chr15_60221696     HCab    C    A        0      0        2 
  15  chr15_60221696     HPrz    C    A        0      0        2 
  15  chr15_60221696     ZBoe    C    A        0      0        2 
  15  chr15_60221696     ZGre    C    A        0      0        2 
  15  chr15_60221696     ZHar    C    A        0      0        2 
  15  chr15_60221696   Sample    C    A        0      0        2 
  15  chr15_60234511     AAsi    G    T        0      0        2 
  15  chr15_60234511     AKia    G    T        0      0        2 
  15  chr15_60234511     AOna    G    T      0.5      1        2 
  15  chr15_60234511     ASom    G    T        0      0        2 
  15  chr15_60234511     HCab    G    T        0      0        2 
  15  chr15_60234511     HPrz    G    T        0      0        2 
  15  chr15_60234511     ZBoe    G    T        0      0        2 
  15  chr15_60234511     ZGre    G    T        0      0        2 
  15  chr15_60234511     ZHar    G    T        0      0        2 
  15  chr15_60234511   Sample    G    T        0      0        2 
  15  chr15_60240790     AAsi    C    A        0      0        2 
  15  chr15_60240790     AKia    C    A        0      0        2 
  15  chr15_60240790     AOna    C    A        0      0        2 
  15  chr15_60240790     ASom    C    A        0      0        2 
  15  chr15_60240790     HCab    C    A        0      0        2 
  15  chr15_60240790     HPrz    C    A        0      0        2 
  15  chr15_60240790     ZBoe    C    A        0      0        2 
  15  chr15_60240790     ZGre    C    A        0      0        2 
  15  chr15_60240790     ZHar    C    A      0.5      1        2 
  15  chr15_60240790   Sample    C    A        0      0        2 
  15  chr15_60250477     AAsi    A    T        0      0        2 
  15  chr15_60250477     AKia    A    T        0      0        2 
  15  chr15_60250477     AOna    A    T        0      0        2 
  15  chr15_60250477     ASom    A    T        0      0        2 
  15  chr15_60250477     HCab    A    T      0.5      1        2 
  15  chr15_60250477     HPrz    A    T        0      0        2 
  15  chr15_60250477     ZBoe    A    T        0      0        2 
  15  chr15_60250477     ZGre    A    T        0      0        2 
  15  chr15_60250477     ZHar    A    T        0      0        2 
  15  chr15_60250477   Sample    A    T        0      0        2 
  15  chr15_60269038     AAsi    C    G        0      0        2 
  15  chr15_60269038     AKia    C    G        0      0        2 
  15  chr15_60269038     AOna    C    G        0      0        2 
  15  chr15_60269038     ASom    C    G        0      0        2 
  15  chr15_60269038     HCab    C    G        0      0        2 
  15  chr15_60269038     HPrz    C    G        0      0        2 
  15  chr15_60269038     ZBoe    C    G        0      0        2 
  15  chr15_60269038     ZGre    C    G        1      2        2 
  15  chr15_60269038     ZHar    C    G        0      0        2 
  15  chr15_60269038   Sample    C    G        0      0        2 
  15  chr15_60272726     AAsi    C    A        0      0        2 
  15  chr15_60272726     AKia    C    A        0      0        2 
  15  chr15_60272726     AOna    C    A        0      0        2 
  15  chr15_60272726     ASom    C    A        0      0        2 
  15  chr15_60272726     HCab    C    A        0      0        2 
  15  chr15_60272726     HPrz    C    A      0.5      1        2 
  15  chr15_60272726     ZBoe    C    A        0      0        2 
  15  chr15_60272726     ZGre    C    A        0      0        2 
  15  chr15_60272726     ZHar    C    A        0      0        2 
  15  chr15_60272726   Sample    C    A        0      0        2 
  15  chr15_60276592     AAsi    G    T        1      2        2 
  15  chr15_60276592     AKia    G    T        0      0        2 
  15  chr15_60276592     AOna    G    T        0      0        2 
  15  chr15_60276592     ASom    G    T        1      2        2 
  15  chr15_60276592     HCab    G    T        0      0        2 
  15  chr15_60276592     HPrz    G    T        0      0        2 
  15  chr15_60276592     ZBoe    G    T        0      0        2 
  15  chr15_60276592     ZGre    G    T        0      0        2 
  15  chr15_60276592     ZHar    G    T        0      0        2 
  15  chr15_60276592   Sample    G    T        1      2        2 
  15  chr15_60286307     AAsi    A    T        1      2        2 
  15  chr15_60286307     AKia    A    T        0      0        2 
  15  chr15_60286307     AOna    A    T        0      0        2 
  15  chr15_60286307     ASom    A    T        1      2        2 
  15  chr15_60286307     HCab    A    T        1      2        2 
  15  chr15_60286307     HPrz    A    T        1      2        2 
  15  chr15_60286307     ZBoe    A    T        0      0        2 
  15  chr15_60286307     ZGre    A    T        0      0        2 
  15  chr15_60286307     ZHar    A    T        0      0        2 
  15  chr15_60286307   Sample    A    T        1      2        2 
  15  chr15_60314280     AAsi    A    T        0      0        2 
  15  chr15_60314280     AKia    A    T        0      0        2 
  15  chr15_60314280     AOna    A    T        0      0        2 
  15  chr15_60314280     ASom    A    T        0      0        2 
  15  chr15_60314280     HCab    A    T        1      2        2 
  15  chr15_60314280     HPrz    A    T        1      2        2 
  15  chr15_60314280     ZBoe    A    T        0      0        2 
  15  chr15_60314280     ZGre    A    T        0      0        2 
  15  chr15_60314280     ZHar    A    T        0      0        2 
  15  chr15_60314280   Sample    A    T        0      0        2 
  15  chr15_60324765     AAsi    C    G        0      0        2 
  15  chr15_60324765     AKia    C    G        0      0        2 
  15  chr15_60324765     AOna    C    G        0      0        2 
  15  chr15_60324765     ASom    C    G        0      0        2 
  15  chr15_60324765     HCab    C    G        0      0        2 
  15  chr15_60324765     HPrz    C    G        0      0        2 
  15  chr15_60324765     ZBoe    C    G        0      0        2 
  15  chr15_60324765     ZGre    C    G        0      0        2 
  15  chr15_60324765     ZHar    C    G        1      2        2 
  15  chr15_60324765   Sample    C    G        0      0        2 
  15  chr15_60329064     AAsi    C    G        0      0        2 
  15  chr15_60329064     AKia    C    G        0      0        2 
  15  chr15_60329064     AOna    C    G        0      0        2 
  15  chr15_60329064     ASom    C    G        0      0        2 
  15  chr15_60329064     HCab    C    G        1      2        2 
  15  chr15_60329064     HPrz    C    G        1      2        2 
  15  chr15_60329064     ZBoe    C    G        0      0        2 
  15  chr15_60329064     ZGre    C    G        0      0        2 
  15  chr15_60329064     ZHar    C    G        0      0        2 
  15  chr15_60329064   Sample    C    G        0      0        2 
  15  chr15_60335721     AAsi    T    G        0      0        2 
  15  chr15_60335721     AKia    T    G        0      0        2 
  15  chr15_60335721     AOna    T    G        0      0        2 
  15  chr15_60335721     ASom    T    G        0      0        2 
  15  chr15_60335721     HCab    T    G        0      0        2 
  15  chr15_60335721     HPrz    T    G        0      0        2 
  15  chr15_60335721     ZBoe    T    G        0      0        2 
  15  chr15_60335721     ZGre    T    G        0      0        2 
  15  chr15_60335721     ZHar    T    G        1      2        2 
  15  chr15_60335721   Sample    T    G        0      0        2 
  15  chr15_60373268     AAsi    C    A        0      0        2 
  15  chr15_60373268     AKia    C    A      0.5      1        2 
  15  chr15_60373268     AOna    C    A        0      0        2 
  15  chr15_60373268     ASom    C    A        0      0        2 
  15  chr15_60373268     HCab    C    A        0      0        2 
  15  chr15_60373268     HPrz    C    A        0      0        2 
  15  chr15_60373268     ZBoe    C    A        0      0        2 
  15  chr15_60373268     ZGre    C    A        0      0        2 
  15  chr15_60373268     ZHar    C    A        0      0        2 
  15  chr15_60373268   Sample    C    A        0      0        2 
  15  chr15_60379184     AAsi    T    G        0      0        2 
  15  chr15_60379184     AKia    T    G        0      0        2 
  15  chr15_60379184     AOna    T    G        0      0        2 
  15  chr15_60379184     ASom    T    G      0.5      1        2 
  15  chr15_60379184     HCab    T    G        0      0        2 
  15  chr15_60379184     HPrz    T    G        0      0        2 
  15  chr15_60379184     ZBoe    T    G        0      0        2 
  15  chr15_60379184     ZGre    T    G        0      0        2 
  15  chr15_60379184     ZHar    T    G        0      0        2 
  15  chr15_60379184   Sample    T    G        0      0        2 
  15  chr15_60417455     AAsi    C    A        0      0        2 
  15  chr15_60417455     AKia    C    A        1      2        2 
  15  chr15_60417455     AOna    C    A        1      2        2 
  15  chr15_60417455     ASom    C    A        0      0        2 
  15  chr15_60417455     HCab    C    A        0      0        2 
  15  chr15_60417455     HPrz    C    A        0      0        2 
  15  chr15_60417455     ZBoe    C    A        0      0        2 
  15  chr15_60417455     ZGre    C    A        0      0        2 
  15  chr15_60417455     ZHar    C    A        0      0        2 
  15  chr15_60417455   Sample    C    A        0      0        2 
  15  chr15_60435927     AAsi    G    T        0      0        2 
  15  chr15_60435927     AKia    G    T        0      0        2 
  15  chr15_60435927     AOna    G    T        0      0        2 
  15  chr15_60435927     ASom    G    T        1      2        2 
  15  chr15_60435927     HCab    G    T        0      0        2 
  15  chr15_60435927     HPrz    G    T        0      0        2 
  15  chr15_60435927     ZBoe    G    T        0      0        2 
  15  chr15_60435927     ZGre    G    T        0      0        2 
  15  chr15_60435927     ZHar    G    T        0      0        2 
  15  chr15_60435927   Sample    G    T        0      0        2 
  15  chr15_60478756     AAsi    A    T        0      0        2 
  15  chr15_60478756     AKia    A    T        0      0        2 
  15  chr15_60478756     AOna    A    T        0      0        2 
  15  chr15_60478756     ASom    A    T        0      0        2 
  15  chr15_60478756     HCab    A    T        0      0        2 
  15  chr15_60478756     HPrz    A    T        0      0        2 
  15  chr15_60478756     ZBoe    A    T        0      0        2 
  15  chr15_60478756     ZGre    A    T        1      2        2 
  15  chr15_60478756     ZHar    A    T        0      0        2 
  15  chr15_60478756   Sample    A    T        0      0        2 
  15  chr15_60483210     AAsi    A    T        0      0        2 
  15  chr15_60483210     AKia    A    T        0      0        2 
  15  chr15_60483210     AOna    A    T        0      0        2 
  15  chr15_60483210     ASom    A    T        0      0        2 
  15  chr15_60483210     HCab    A    T        0      0        2 
  15  chr15_60483210     HPrz    A    T        0      0        2 
  15  chr15_60483210     ZBoe    A    T      0.5      1        2 
  15  chr15_60483210     ZGre    A    T        1      2        2 
  15  chr15_60483210     ZHar    A    T        0      0        2 
  15  chr15_60483210   Sample    A    T        0      0        2 
  15  chr15_60500947     AAsi    G    C        0      0        2 
  15  chr15_60500947     AKia    G    C        0      0        2 
  15  chr15_60500947     AOna    G    C        0      0        2 
  15  chr15_60500947     ASom    G    C        0      0        2 
  15  chr15_60500947     HCab    G    C        1      2        2 
  15  chr15_60500947     HPrz    G    C        0      0        2 
  15  chr15_60500947     ZBoe    G    C        0      0        2 
  15  chr15_60500947     ZGre    G    C        0      0        2 
  15  chr15_60500947     ZHar    G    C        0      0        2 
  15  chr15_60500947   Sample    G    C        0      0        2 
  15  chr15_60502612     AAsi    C    G        0      0        2 
  15  chr15_60502612     AKia    C    G        1      2        2 
  15  chr15_60502612     AOna    C    G        0      0        2 
  15  chr15_60502612     ASom    C    G        0      0        2 
  15  chr15_60502612     HCab    C    G        0      0        2 
  15  chr15_60502612     HPrz    C    G        0      0        2 
  15  chr15_60502612     ZBoe    C    G        0      0        2 
  15  chr15_60502612     ZGre    C    G        0      0        2 
  15  chr15_60502612     ZHar    C    G        0      0        2 
  15  chr15_60502612   Sample    C    G        0      0        2 
  15  chr15_60515049     AAsi    A    C        0      0        2 
  15  chr15_60515049     AKia    A    C        0      0        2 
  15  chr15_60515049     AOna    A    C        0      0        2 
  15  chr15_60515049     ASom    A    C        0      0        2 
  15  chr15_60515049     HCab    A    C        1      2        2 
  15  chr15_60515049     HPrz    A    C        0      0        2 
  15  chr15_60515049     ZBoe    A    C        0      0        2 
  15  chr15_60515049     ZGre    A    C        0      0        2 
  15  chr15_60515049     ZHar    A    C        0      0        2 
  15  chr15_60515049   Sample    A    C        0      0        2 
  15  chr15_60537665     AAsi    C    A      0.5      1        2 
  15  chr15_60537665     AKia    C    A        0      0        2 
  15  chr15_60537665     AOna    C    A        0      0        2 
  15  chr15_60537665     ASom    C    A        0      0        2 
  15  chr15_60537665     HCab    C    A        0      0        2 
  15  chr15_60537665     HPrz    C    A        0      0        2 
  15  chr15_60537665     ZBoe    C    A        0      0        2 
  15  chr15_60537665     ZGre    C    A        0      0        2 
  15  chr15_60537665     ZHar    C    A        0      0        2 
  15  chr15_60537665   Sample    C    A        0      0        2 
  15  chr15_60537990     AAsi    T    A      0.5      1        2 
  15  chr15_60537990     AKia    T    A        0      0        2 
  15  chr15_60537990     AOna    T    A        0      0        2 
  15  chr15_60537990     ASom    T    A        1      2        2 
  15  chr15_60537990     HCab    T    A        0      0        2 
  15  chr15_60537990     HPrz    T    A        0      0        2 
  15  chr15_60537990     ZBoe    T    A        0      0        2 
  15  chr15_60537990     ZGre    T    A        0      0        2 
  15  chr15_60537990     ZHar    T    A        0      0        2 
  15  chr15_60537990   Sample    T    A        0      0        2 
  15  chr15_60541595     AAsi    T    A        0      0        2 
  15  chr15_60541595     AKia    T    A        0      0        2 
  15  chr15_60541595     AOna    T    A        0      0        2 
  15  chr15_60541595     ASom    T    A        0      0        2 
  15  chr15_60541595     HCab    T    A        0      0        2 
  15  chr15_60541595     HPrz    T    A        0      0        2 
  15  chr15_60541595     ZBoe    T    A        0      0        2 
  15  chr15_60541595     ZGre    T    A        1      2        2 
  15  chr15_60541595     ZHar    T    A        0      0        2 
  15  chr15_60541595   Sample    T    A        0      0        2 
  15  chr15_60543354     AAsi    A    T        0      0        2 
  15  chr15_60543354     AKia    A    T        0      0        2 
  15  chr15_60543354     AOna    A    T        0      0        2 
  15  chr15_60543354     ASom    A    T        0      0        2 
  15  chr15_60543354     HCab    A    T        0      0        2 
  15  chr15_60543354     HPrz    A    T        0      0        2 
  15  chr15_60543354     ZBoe    A    T        0      0        2 
  15  chr15_60543354     ZGre    A    T      0.5      1        2 
  15  chr15_60543354     ZHar    A    T        0      0        2 
  15  chr15_60543354   Sample    A    T        0      0        2 
  15  chr15_60543525     AAsi    A    C        0      0        2 
  15  chr15_60543525     AKia    A    C        1      2        2 
  15  chr15_60543525     AOna    A    C      0.5      1        2 
  15  chr15_60543525     ASom    A    C        0      0        2 
  15  chr15_60543525     HCab    A    C        0      0        2 
  15  chr15_60543525     HPrz    A    C        0      0        2 
  15  chr15_60543525     ZBoe    A    C        0      0        2 
  15  chr15_60543525     ZGre    A    C        0      0        2 
  15  chr15_60543525     ZHar    A    C        0      0        2 
  15  chr15_60543525   Sample    A    C        0      0        2 
  15  chr15_60544086     AAsi    A    C        0      0        2 
  15  chr15_60544086     AKia    A    C      0.5      1        2 
  15  chr15_60544086     AOna    A    C        0      0        2 
  15  chr15_60544086     ASom    A    C        0      0        2 
  15  chr15_60544086     HCab    A    C        0      0        2 
  15  chr15_60544086     HPrz    A    C        0      0        2 
  15  chr15_60544086     ZBoe    A    C        0      0        2 
  15  chr15_60544086     ZGre    A    C        0      0        2 
  15  chr15_60544086     ZHar    A    C        0      0        2 
  15  chr15_60544086   Sample    A    C        0      0        2 
  15  chr15_60548457     AAsi    T    G        0      0        2 
  15  chr15_60548457     AKia    T    G        0      0        2 
  15  chr15_60548457     AOna    T    G        0      0        2 
  15  chr15_60548457     ASom    T    G        0      0        2 
  15  chr15_60548457     HCab    T    G        1      2        2 
  15  chr15_60548457     HPrz    T    G        1      2        2 
  15  chr15_60548457     ZBoe    T    G        0      0        2 
  15  chr15_60548457     ZGre    T    G        0      0        2 
  15  chr15_60548457     ZHar    T    G        0      0        2 
  15  chr15_60548457   Sample    T    G        0      0        2 
  15  chr15_60548852     AAsi    G    C        0      0        2 
  15  chr15_60548852     AKia    G    C        0      0        2 
  15  chr15_60548852     AOna    G    C        0      0        2 
  15  chr15_60548852     ASom    G    C        0      0        2 
  15  chr15_60548852     HCab    G    C        0      0        2 
  15  chr15_60548852     HPrz    G    C      0.5      1        2 
  15  chr15_60548852     ZBoe    G    C        0      0        2 
  15  chr15_60548852     ZGre    G    C        0      0        2 
  15  chr15_60548852     ZHar    G    C        0      0        2 
  15  chr15_60548852   Sample    G    C        0      0        2 
  15  chr15_60550776     AAsi    A    C      0.5      1        2 
  15  chr15_60550776     AKia    A    C        0      0        2 
  15  chr15_60550776     AOna    A    C        0      0        2 
  15  chr15_60550776     ASom    A    C        0      0        2 
  15  chr15_60550776     HCab    A    C        0      0        2 
  15  chr15_60550776     HPrz    A    C        0      0        2 
  15  chr15_60550776     ZBoe    A    C        0      0        2 
  15  chr15_60550776     ZGre    A    C        0      0        2 
  15  chr15_60550776     ZHar    A    C        0      0        2 
  15  chr15_60550776   Sample    A    C        1      2        2 
  15  chr15_60582812     AAsi    G    C        0      0        2 
  15  chr15_60582812     AKia    G    C      0.5      1        2 
  15  chr15_60582812     AOna    G    C      0.5      1        2 
  15  chr15_60582812     ASom    G    C        0      0        2 
  15  chr15_60582812     HCab    G    C        0      0        2 
  15  chr15_60582812     HPrz    G    C        0      0        2 
  15  chr15_60582812     ZBoe    G    C        0      0        2 
  15  chr15_60582812     ZGre    G    C        0      0        2 
  15  chr15_60582812     ZHar    G    C        0      0        2 
  15  chr15_60582812   Sample    G    C        0      0        2 
  15  chr15_60589335     AAsi    C    A        0      0        2 
  15  chr15_60589335     AKia    C    A      0.5      1        2 
  15  chr15_60589335     AOna    C    A      0.5      1        2 
  15  chr15_60589335     ASom    C    A        0      0        2 
  15  chr15_60589335     HCab    C    A        0      0        2 
  15  chr15_60589335     HPrz    C    A        0      0        2 
  15  chr15_60589335     ZBoe    C    A        0      0        2 
  15  chr15_60589335     ZGre    C    A        0      0        2 
  15  chr15_60589335     ZHar    C    A        0      0        2 
  15  chr15_60589335   Sample    C    A        0      0        2 
  15  chr15_60643981     AAsi    T    G        1      2        2 
  15  chr15_60643981     AKia    T    G        0      0        2 
  15  chr15_60643981     AOna    T    G        0      0        2 
  15  chr15_60643981     ASom    T    G        0      0        2 
  15  chr15_60643981     HCab    T    G        0      0        2 
  15  chr15_60643981     HPrz    T    G        0      0        2 
  15  chr15_60643981     ZBoe    T    G        0      0        2 
  15  chr15_60643981     ZGre    T    G        0      0        2 
  15  chr15_60643981     ZHar    T    G        0      0        2 
  15  chr15_60643981   Sample    T    G        1      2        2 
  15  chr15_60694459     AAsi    C    G        0      0        2 
  15  chr15_60694459     AKia    C    G        0      0        2 
  15  chr15_60694459     AOna    C    G        0      0        2 
  15  chr15_60694459     ASom    C    G        0      0        2 
  15  chr15_60694459     HCab    C    G        1      2        2 
  15  chr15_60694459     HPrz    C    G        1      2        2 
  15  chr15_60694459     ZBoe    C    G        0      0        2 
  15  chr15_60694459     ZGre    C    G        0      0        2 
  15  chr15_60694459     ZHar    C    G        0      0        2 
  15  chr15_60694459   Sample    C    G        0      0        2 
  15  chr15_60707311     AAsi    T    G        0      0        2 
  15  chr15_60707311     AKia    T    G        0      0        2 
  15  chr15_60707311     AOna    T    G        0      0        2 
  15  chr15_60707311     ASom    T    G        0      0        2 
  15  chr15_60707311     HCab    T    G        0      0        2 
  15  chr15_60707311     HPrz    T    G        0      0        2 
  15  chr15_60707311     ZBoe    T    G        0      0        2 
  15  chr15_60707311     ZGre    T    G      0.5      1        2 
  15  chr15_60707311     ZHar    T    G        0      0        2 
  15  chr15_60707311   Sample    T    G        0      0        2 
  15  chr15_60741377     AAsi    T    G        0      0        2 
  15  chr15_60741377     AKia    T    G        0      0        2 
  15  chr15_60741377     AOna    T    G        0      0        2 
  15  chr15_60741377     ASom    T    G        0      0        2 
  15  chr15_60741377     HCab    T    G        0      0        2 
  15  chr15_60741377     HPrz    T    G        0      0        2 
  15  chr15_60741377     ZBoe    T    G        0      0        2 
  15  chr15_60741377     ZGre    T    G        0      0        2 
  15  chr15_60741377     ZHar    T    G        1      2        2 
  15  chr15_60741377   Sample    T    G        0      0        2 
  15  chr15_60752109     AAsi    T    A        1      2        2 
  15  chr15_60752109     AKia    T    A        1      2        2 
  15  chr15_60752109     AOna    T    A        1      2        2 
  15  chr15_60752109     ASom    T    A        1      2        2 
  15  chr15_60752109     HCab    T    A        0      0        2 
  15  chr15_60752109     HPrz    T    A        0      0        2 
  15  chr15_60752109     ZBoe    T    A        0      0        2 
  15  chr15_60752109     ZGre    T    A        0      0        2 
  15  chr15_60752109     ZHar    T    A        0      0        2 
  15  chr15_60752109   Sample    T    A        1      2        2 
  15  chr15_60755460     AAsi    T    G        0      0        2 
  15  chr15_60755460     AKia    T    G        0      0        2 
  15  chr15_60755460     AOna    T    G        0      0        2 
  15  chr15_60755460     ASom    T    G        0      0        2 
  15  chr15_60755460     HCab    T    G        0      0        2 
  15  chr15_60755460     HPrz    T    G        0      0        2 
  15  chr15_60755460     ZBoe    T    G        0      0        2 
  15  chr15_60755460     ZGre    T    G        1      2        2 
  15  chr15_60755460     ZHar    T    G        0      0        2 
  15  chr15_60755460   Sample    T    G        0      0        2 
  15  chr15_60782401     AAsi    G    C        0      0        2 
  15  chr15_60782401     AKia    G    C        0      0        2 
  15  chr15_60782401     AOna    G    C        0      0        2 
  15  chr15_60782401     ASom    G    C        0      0        2 
  15  chr15_60782401     HCab    G    C        0      0        2 
  15  chr15_60782401     HPrz    G    C        0      0        2 
  15  chr15_60782401     ZBoe    G    C        0      0        2 
  15  chr15_60782401     ZGre    G    C        0      0        2 
  15  chr15_60782401     ZHar    G    C        1      2        2 
  15  chr15_60782401   Sample    G    C        0      0        2 
  15  chr15_60795097     AAsi    T    A        0      0        2 
  15  chr15_60795097     AKia    T    A        0      0        2 
  15  chr15_60795097     AOna    T    A        0      0        2 
  15  chr15_60795097     ASom    T    A        0      0        2 
  15  chr15_60795097     HCab    T    A        0      0        2 
  15  chr15_60795097     HPrz    T    A        0      0        2 
  15  chr15_60795097     ZBoe    T    A        1      2        2 
  15  chr15_60795097     ZGre    T    A        1      2        2 
  15  chr15_60795097     ZHar    T    A        1      2        2 
  15  chr15_60795097   Sample    T    A        0      0        2 
  15  chr15_60856065     AAsi    A    C        0      0        2 
  15  chr15_60856065     AKia    A    C        0      0        2 
  15  chr15_60856065     AOna    A    C        0      0        2 
  15  chr15_60856065     ASom    A    C        0      0        2 
  15  chr15_60856065     HCab    A    C        0      0        2 
  15  chr15_60856065     HPrz    A    C      0.5      1        2 
  15  chr15_60856065     ZBoe    A    C        0      0        2 
  15  chr15_60856065     ZGre    A    C        0      0        2 
  15  chr15_60856065     ZHar    A    C        0      0        2 
  15  chr15_60856065   Sample    A    C        0      0        2 
  15  chr15_60886940     AAsi    G    C      0.5      1        2 
  15  chr15_60886940     AKia    G    C        0      0        2 
  15  chr15_60886940     AOna    G    C        0      0        2 
  15  chr15_60886940     ASom    G    C        0      0        2 
  15  chr15_60886940     HCab    G    C        0      0        2 
  15  chr15_60886940     HPrz    G    C        0      0        2 
  15  chr15_60886940     ZBoe    G    C        0      0        2 
  15  chr15_60886940     ZGre    G    C        0      0        2 
  15  chr15_60886940     ZHar    G    C        0      0        2 
  15  chr15_60886940   Sample    G    C        0      0        2 
  15  chr15_60903164     AAsi    C    A        0      0        2 
  15  chr15_60903164     AKia    C    A        0      0        2 
  15  chr15_60903164     AOna    C    A        0      0        2 
  15  chr15_60903164     ASom    C    A        0      0        2 
  15  chr15_60903164     HCab    C    A        0      0        2 
  15  chr15_60903164     HPrz    C    A        0      0        2 
  15  chr15_60903164     ZBoe    C    A        0      0        2 
  15  chr15_60903164     ZGre    C    A        0      0        2 
  15  chr15_60903164     ZHar    C    A      0.5      1        2 
  15  chr15_60903164   Sample    C    A        0      0        2 
  15  chr15_60908614     AAsi    T    A        0      0        2 
  15  chr15_60908614     AKia    T    A        0      0        2 
  15  chr15_60908614     AOna    T    A        0      0        2 
  15  chr15_60908614     ASom    T    A        0      0        2 
  15  chr15_60908614     HCab    T    A        1      2        2 
  15  chr15_60908614     HPrz    T    A        1      2        2 
  15  chr15_60908614     ZBoe    T    A        0      0        2 
  15  chr15_60908614     ZGre    T    A        0      0        2 
  15  chr15_60908614     ZHar    T    A        0      0        2 
  15  chr15_60908614   Sample    T    A        0      0        2 
  15  chr15_60964796     AAsi    C    A        0      0        2 
  15  chr15_60964796     AKia    C    A        0      0        2 
  15  chr15_60964796     AOna    C    A      0.5      1        2 
  15  chr15_60964796     ASom    C    A        0      0        2 
  15  chr15_60964796     HCab    C    A        0      0        2 
  15  chr15_60964796     HPrz    C    A        0      0        2 
  15  chr15_60964796     ZBoe    C    A        0      0        2 
  15  chr15_60964796     ZGre    C    A        0      0        2 
  15  chr15_60964796     ZHar    C    A        0      0        2 
  15  chr15_60964796   Sample    C    A        0      0        2 
  15  chr15_60970044     AAsi    G    C        0      0        2 
  15  chr15_60970044     AKia    G    C        0      0        2 
  15  chr15_60970044     AOna    G    C        0      0        2 
  15  chr15_60970044     ASom    G    C        0      0        2 
  15  chr15_60970044     HCab    G    C        0      0        2 
  15  chr15_60970044     HPrz    G    C        0      0        2 
  15  chr15_60970044     ZBoe    G    C        0      0        2 
  15  chr15_60970044     ZGre    G    C        0      0        2 
  15  chr15_60970044     ZHar    G    C        1      2        2 
  15  chr15_60970044   Sample    G    C        0      0        2 
  15  chr15_60976572     AAsi    A    C        0      0        2 
  15  chr15_60976572     AKia    A    C        0      0        2 
  15  chr15_60976572     AOna    A    C        0      0        2 
  15  chr15_60976572     ASom    A    C        0      0        2 
  15  chr15_60976572     HCab    A    C        1      2        2 
  15  chr15_60976572     HPrz    A    C      0.5      1        2 
  15  chr15_60976572     ZBoe    A    C        0      0        2 
  15  chr15_60976572     ZGre    A    C        0      0        2 
  15  chr15_60976572     ZHar    A    C        0      0        2 
  15  chr15_60976572   Sample    A    C        0      0        2 
  15  chr15_60977436     AAsi    C    G        0      0        2 
  15  chr15_60977436     AKia    C    G        0      0        2 
  15  chr15_60977436     AOna    C    G        0      0        2 
  15  chr15_60977436     ASom    C    G        0      0        2 
  15  chr15_60977436     HCab    C    G        0      0        2 
  15  chr15_60977436     HPrz    C    G        0      0        2 
  15  chr15_60977436     ZBoe    C    G        0      0        2 
  15  chr15_60977436     ZGre    C    G        0      0        2 
  15  chr15_60977436     ZHar    C    G        1      2        2 
  15  chr15_60977436   Sample    C    G        0      0        2 
  15  chr15_60978879     AAsi    G    C        0      0        2 
  15  chr15_60978879     AKia    G    C        0      0        2 
  15  chr15_60978879     AOna    G    C        0      0        2 
  15  chr15_60978879     ASom    G    C        0      0        2 
  15  chr15_60978879     HCab    G    C        0      0        2 
  15  chr15_60978879     HPrz    G    C        0      0        2 
  15  chr15_60978879     ZBoe    G    C        1      2        2 
  15  chr15_60978879     ZGre    G    C        1      2        2 
  15  chr15_60978879     ZHar    G    C        1      2        2 
  15  chr15_60978879   Sample    G    C        0      0        2 
  15  chr15_60983078     AAsi    A    T        0      0        2 
  15  chr15_60983078     AKia    A    T        0      0        2 
  15  chr15_60983078     AOna    A    T        0      0        2 
  15  chr15_60983078     ASom    A    T        0      0        2 
  15  chr15_60983078     HCab    A    T        1      2        2 
  15  chr15_60983078     HPrz    A    T      0.5      1        2 
  15  chr15_60983078     ZBoe    A    T        0      0        2 
  15  chr15_60983078     ZGre    A    T        0      0        2 
  15  chr15_60983078     ZHar    A    T        0      0        2 
  15  chr15_60983078   Sample    A    T        0      0        2 
  15  chr15_60988817     AAsi    G    T        0      0        2 
  15  chr15_60988817     AKia    G    T        0      0        2 
  15  chr15_60988817     AOna    G    T        0      0        2 
  15  chr15_60988817     ASom    G    T        0      0        2 
  15  chr15_60988817     HCab    G    T        0      0        2 
  15  chr15_60988817     HPrz    G    T        0      0        2 
  15  chr15_60988817     ZBoe    G    T        0      0        2 
  15  chr15_60988817     ZGre    G    T      0.5      1        2 
  15  chr15_60988817     ZHar    G    T        0      0        2 
  15  chr15_60988817   Sample    G    T        0      0        2 
  15  chr15_61003257     AAsi    T    G        0      0        2 
  15  chr15_61003257     AKia    T    G        0      0        2 
  15  chr15_61003257     AOna    T    G        0      0        2 
  15  chr15_61003257     ASom    T    G        0      0        2 
  15  chr15_61003257     HCab    T    G        1      2        2 
  15  chr15_61003257     HPrz    T    G        1      2        2 
  15  chr15_61003257     ZBoe    T    G        0      0        2 
  15  chr15_61003257     ZGre    T    G        0      0        2 
  15  chr15_61003257     ZHar    T    G        0      0        2 
  15  chr15_61003257   Sample    T    G        0      0        2 
  15  chr15_61015346     AAsi    A    T        0      0        2 
  15  chr15_61015346     AKia    A    T        0      0        2 
  15  chr15_61015346     AOna    A    T        0      0        2 
  15  chr15_61015346     ASom    A    T        0      0        2 
  15  chr15_61015346     HCab    A    T        1      2        2 
  15  chr15_61015346     HPrz    A    T        1      2        2 
  15  chr15_61015346     ZBoe    A    T        0      0        2 
  15  chr15_61015346     ZGre    A    T        0      0        2 
  15  chr15_61015346     ZHar    A    T        0      0        2 
  15  chr15_61015346   Sample    A    T        0      0        2 
  15  chr15_61018432     AAsi    C    G        0      0        2 
  15  chr15_61018432     AKia    C    G        0      0        2 
  15  chr15_61018432     AOna    C    G        0      0        2 
  15  chr15_61018432     ASom    C    G        0      0        2 
  15  chr15_61018432     HCab    C    G        1      2        2 
  15  chr15_61018432     HPrz    C    G        1      2        2 
  15  chr15_61018432     ZBoe    C    G        0      0        2 
  15  chr15_61018432     ZGre    C    G        0      0        2 
  15  chr15_61018432     ZHar    C    G        0      0        2 
  15  chr15_61018432   Sample    C    G        0      0        2 
  15  chr15_61039452     AAsi    C    G        0      0        2 
  15  chr15_61039452     AKia    C    G        0      0        2 
  15  chr15_61039452     AOna    C    G      0.5      1        2 
  15  chr15_61039452     ASom    C    G        0      0        2 
  15  chr15_61039452     HCab    C    G        0      0        2 
  15  chr15_61039452     HPrz    C    G        0      0        2 
  15  chr15_61039452     ZBoe    C    G        0      0        2 
  15  chr15_61039452     ZGre    C    G        0      0        2 
  15  chr15_61039452     ZHar    C    G        0      0        2 
  15  chr15_61039452   Sample    C    G        0      0        2 
  15  chr15_61047850     AAsi    G    C        0      0        2 
  15  chr15_61047850     AKia    G    C        0      0        2 
  15  chr15_61047850     AOna    G    C        0      0        2 
  15  chr15_61047850     ASom    G    C        0      0        2 
  15  chr15_61047850     HCab    G    C        0      0        2 
  15  chr15_61047850     HPrz    G    C        0      0        2 
  15  chr15_61047850     ZBoe    G    C        0      0        2 
  15  chr15_61047850     ZGre    G    C      0.5      1        2 
  15  chr15_61047850     ZHar    G    C        0      0        2 
  15  chr15_61047850   Sample    G    C        0      0        2 
  15  chr15_61062527     AAsi    A    T        0      0        2 
  15  chr15_61062527     AKia    A    T        1      2        2 
  15  chr15_61062527     AOna    A    T        0      0        2 
  15  chr15_61062527     ASom    A    T        0      0        2 
  15  chr15_61062527     HCab    A    T        0      0        2 
  15  chr15_61062527     HPrz    A    T        0      0        2 
  15  chr15_61062527     ZBoe    A    T        0      0        2 
  15  chr15_61062527     ZGre    A    T        0      0        2 
  15  chr15_61062527     ZHar    A    T        0      0        2 
  15  chr15_61062527   Sample    A    T        0      0        2 
  15  chr15_61143552     AAsi    C    A        0      0        2 
  15  chr15_61143552     AKia    C    A        0      0        2 
  15  chr15_61143552     AOna    C    A        0      0        2 
  15  chr15_61143552     ASom    C    A        0      0        2 
  15  chr15_61143552     HCab    C    A        1      2        2 
  15  chr15_61143552     HPrz    C    A        1      2        2 
  15  chr15_61143552     ZBoe    C    A        0      0        2 
  15  chr15_61143552     ZGre    C    A        0      0        2 
  15  chr15_61143552     ZHar    C    A        0      0        2 
  15  chr15_61143552   Sample    C    A        0      0        2 
  15  chr15_61163724     AAsi    A    C        1      2        2 
  15  chr15_61163724     AKia    A    C        1      2        2 
  15  chr15_61163724     AOna    A    C        1      2        2 
  15  chr15_61163724     ASom    A    C        1      2        2 
  15  chr15_61163724     HCab    A    C        0      0        2 
  15  chr15_61163724     HPrz    A    C        0      0        2 
  15  chr15_61163724     ZBoe    A    C        0      0        2 
  15  chr15_61163724     ZGre    A    C        0      0        2 
  15  chr15_61163724     ZHar    A    C        0      0        2 
  15  chr15_61163724   Sample    A    C        1      2        2 
  15  chr15_61175060     AAsi    A    C        0      0        2 
  15  chr15_61175060     AKia    A    C        0      0        2 
  15  chr15_61175060     AOna    A    C      0.5      1        2 
  15  chr15_61175060     ASom    A    C        0      0        2 
  15  chr15_61175060     HCab    A    C        0      0        2 
  15  chr15_61175060     HPrz    A    C        0      0        2 
  15  chr15_61175060     ZBoe    A    C        0      0        2 
  15  chr15_61175060     ZGre    A    C        0      0        2 
  15  chr15_61175060     ZHar    A    C        0      0        2 
  15  chr15_61175060   Sample    A    C        0      0        2 
  15  chr15_61198635     AAsi    C    G        0      0        2 
  15  chr15_61198635     AKia    C    G        0      0        2 
  15  chr15_61198635     AOna    C    G        0      0        2 
  15  chr15_61198635     ASom    C    G        1      2        2 
  15  chr15_61198635     HCab    C    G        0      0        2 
  15  chr15_61198635     HPrz    C    G        0      0        2 
  15  chr15_61198635     ZBoe    C    G        0      0        2 
  15  chr15_61198635     ZGre    C    G        0      0        2 
  15  chr15_61198635     ZHar    C    G        0      0        2 
  15  chr15_61198635   Sample    C    G        0      0        2 
  15  chr15_61210026     AAsi    C    A        0      0        2 
  15  chr15_61210026     AKia    C    A        0      0        2 
  15  chr15_61210026     AOna    C    A        0      0        2 
  15  chr15_61210026     ASom    C    A        0      0        2 
  15  chr15_61210026     HCab    C    A        1      2        2 
  15  chr15_61210026     HPrz    C    A        1      2        2 
  15  chr15_61210026     ZBoe    C    A        0      0        2 
  15  chr15_61210026     ZGre    C    A        0      0        2 
  15  chr15_61210026     ZHar    C    A        0      0        2 
  15  chr15_61210026   Sample    C    A        0      0        2 
  15  chr15_61226370     AAsi    C    A        0      0        2 
  15  chr15_61226370     AKia    C    A        0      0        2 
  15  chr15_61226370     AOna    C    A        0      0        2 
  15  chr15_61226370     ASom    C    A        0      0        2 
  15  chr15_61226370     HCab    C    A        0      0        2 
  15  chr15_61226370     HPrz    C    A        0      0        2 
  15  chr15_61226370     ZBoe    C    A        0      0        2 
  15  chr15_61226370     ZGre    C    A        1      2        2 
  15  chr15_61226370     ZHar    C    A        0      0        2 
  15  chr15_61226370   Sample    C    A        0      0        2 
  15  chr15_61248897     AAsi    A    T        0      0        2 
  15  chr15_61248897     AKia    A    T        0      0        2 
  15  chr15_61248897     AOna    A    T        0      0        2 
  15  chr15_61248897     ASom    A    T        0      0        2 
  15  chr15_61248897     HCab    A    T        1      2        2 
  15  chr15_61248897     HPrz    A    T        1      2        2 
  15  chr15_61248897     ZBoe    A    T        0      0        2 
  15  chr15_61248897     ZGre    A    T        0      0        2 
  15  chr15_61248897     ZHar    A    T        0      0        2 
  15  chr15_61248897   Sample    A    T        0      0        2 
  15  chr15_61271819     AAsi    A    T        0      0        2 
  15  chr15_61271819     AKia    A    T        0      0        2 
  15  chr15_61271819     AOna    A    T        0      0        2 
  15  chr15_61271819     ASom    A    T        0      0        2 
  15  chr15_61271819     HCab    A    T        0      0        2 
  15  chr15_61271819     HPrz    A    T        0      0        2 
  15  chr15_61271819     ZBoe    A    T      0.5      1        2 
  15  chr15_61271819     ZGre    A    T        0      0        2 
  15  chr15_61271819     ZHar    A    T        0      0        2 
  15  chr15_61271819   Sample    A    T        0      0        2 
  15  chr15_61276918     AAsi    G    C        0      0        2 
  15  chr15_61276918     AKia    G    C        0      0        2 
  15  chr15_61276918     AOna    G    C        0      0        2 
  15  chr15_61276918     ASom    G    C        0      0        2 
  15  chr15_61276918     HCab    G    C        1      2        2 
  15  chr15_61276918     HPrz    G    C        1      2        2 
  15  chr15_61276918     ZBoe    G    C        0      0        2 
  15  chr15_61276918     ZGre    G    C        0      0        2 
  15  chr15_61276918     ZHar    G    C        0      0        2 
  15  chr15_61276918   Sample    G    C        0      0        2 
  15  chr15_61292881     AAsi    T    G        0      0        2 
  15  chr15_61292881     AKia    T    G        0      0        2 
  15  chr15_61292881     AOna    T    G        0      0        2 
  15  chr15_61292881     ASom    T    G        0      0        2 
  15  chr15_61292881     HCab    T    G        1      2        2 
  15  chr15_61292881     HPrz    T    G        1      2        2 
  15  chr15_61292881     ZBoe    T    G      0.5      1        2 
  15  chr15_61292881     ZGre    T    G        1      2        2 
  15  chr15_61292881     ZHar    T    G        1      2        2 
  15  chr15_61292881   Sample    T    G        0      0        2 
  15  chr15_61307607     AAsi    C    G        0      0        2 
  15  chr15_61307607     AKia    C    G        0      0        2 
  15  chr15_61307607     AOna    C    G        0      0        2 
  15  chr15_61307607     ASom    C    G        0      0        2 
  15  chr15_61307607     HCab    C    G      0.5      1        2 
  15  chr15_61307607     HPrz    C    G        0      0        2 
  15  chr15_61307607     ZBoe    C    G        0      0        2 
  15  chr15_61307607     ZGre    C    G        0      0        2 
  15  chr15_61307607     ZHar    C    G        0      0        2 
  15  chr15_61307607   Sample    C    G        0      0        2 
  15  chr15_61354295     AAsi    T    G        0      0        2 
  15  chr15_61354295     AKia    T    G        0      0        2 
  15  chr15_61354295     AOna    T    G        0      0        2 
  15  chr15_61354295     ASom    T    G        0      0        2 
  15  chr15_61354295     HCab    T    G      0.5      1        2 
  15  chr15_61354295     HPrz    T    G        0      0        2 
  15  chr15_61354295     ZBoe    T    G        0      0        2 
  15  chr15_61354295     ZGre    T    G        0      0        2 
  15  chr15_61354295     ZHar    T    G        0      0        2 
  15  chr15_61354295   Sample    T    G        0      0        2 
  15  chr15_61354761     AAsi    C    G        1      2        2 
  15  chr15_61354761     AKia    C    G        0      0        2 
  15  chr15_61354761     AOna    C    G        0      0        2 
  15  chr15_61354761     ASom    C    G        0      0        2 
  15  chr15_61354761     HCab    C    G        0      0        2 
  15  chr15_61354761     HPrz    C    G        0      0        2 
  15  chr15_61354761     ZBoe    C    G        0      0        2 
  15  chr15_61354761     ZGre    C    G        0      0        2 
  15  chr15_61354761     ZHar    C    G        0      0        2 
  15  chr15_61354761   Sample    C    G        1      2        2 
  15  chr15_61360196     AAsi    T    G        0      0        2 
  15  chr15_61360196     AKia    T    G        0      0        2 
  15  chr15_61360196     AOna    T    G        0      0        2 
  15  chr15_61360196     ASom    T    G        0      0        2 
  15  chr15_61360196     HCab    T    G        0      0        2 
  15  chr15_61360196     HPrz    T    G      0.5      1        2 
  15  chr15_61360196     ZBoe    T    G        0      0        2 
  15  chr15_61360196     ZGre    T    G        0      0        2 
  15  chr15_61360196     ZHar    T    G        0      0        2 
  15  chr15_61360196   Sample    T    G        0      0        2 
  15  chr15_61363428     AAsi    C    G        0      0        2 
  15  chr15_61363428     AKia    C    G        0      0        2 
  15  chr15_61363428     AOna    C    G        0      0        2 
  15  chr15_61363428     ASom    C    G        0      0        2 
  15  chr15_61363428     HCab    C    G        0      0        2 
  15  chr15_61363428     HPrz    C    G        0      0        2 
  15  chr15_61363428     ZBoe    C    G        0      0        2 
  15  chr15_61363428     ZGre    C    G        0      0        2 
  15  chr15_61363428     ZHar    C    G        1      2        2 
  15  chr15_61363428   Sample    C    G        0      0        2 
  15  chr15_61372145     AAsi    T    G        1      2        2 
  15  chr15_61372145     AKia    T    G        0      0        2 
  15  chr15_61372145     AOna    T    G        0      0        2 
  15  chr15_61372145     ASom    T    G        1      2        2 
  15  chr15_61372145     HCab    T    G        0      0        2 
  15  chr15_61372145     HPrz    T    G        0      0        2 
  15  chr15_61372145     ZBoe    T    G        0      0        2 
  15  chr15_61372145     ZGre    T    G        0      0        2 
  15  chr15_61372145     ZHar    T    G        0      0        2 
  15  chr15_61372145   Sample    T    G        1      2        2 
  15  chr15_61420578     AAsi    A    T        0      0        2 
  15  chr15_61420578     AKia    A    T        0      0        2 
  15  chr15_61420578     AOna    A    T      0.5      1        2 
  15  chr15_61420578     ASom    A    T        0      0        2 
  15  chr15_61420578     HCab    A    T        0      0        2 
  15  chr15_61420578     HPrz    A    T        0      0        2 
  15  chr15_61420578     ZBoe    A    T        0      0        2 
  15  chr15_61420578     ZGre    A    T        0      0        2 
  15  chr15_61420578     ZHar    A    T        0      0        2 
  15  chr15_61420578   Sample    A    T        0      0        2 
  15  chr15_61436009     AAsi    C    G        0      0        2 
  15  chr15_61436009     AKia    C    G        1      2        2 
  15  chr15_61436009     AOna    C    G      0.5      1        2 
  15  chr15_61436009     ASom    C    G        0      0        2 
  15  chr15_61436009     HCab    C    G        0      0        2 
  15  chr15_61436009     HPrz    C    G        0      0        2 
  15  chr15_61436009     ZBoe    C    G        1      2        2 
  15  chr15_61436009     ZGre    C    G        1      2        2 
  15  chr15_61436009     ZHar    C    G        1      2        2 
  15  chr15_61436009   Sample    C    G        0      0        2 
  15  chr15_61442601     AAsi    G    T        0      0        2 
  15  chr15_61442601     AKia    G    T        0      0        2 
  15  chr15_61442601     AOna    G    T        0      0        2 
  15  chr15_61442601     ASom    G    T        0      0        2 
  15  chr15_61442601     HCab    G    T        1      2        2 
  15  chr15_61442601     HPrz    G    T        1      2        2 
  15  chr15_61442601     ZBoe    G    T        0      0        2 
  15  chr15_61442601     ZGre    G    T        0      0        2 
  15  chr15_61442601     ZHar    G    T        0      0        2 
  15  chr15_61442601   Sample    G    T        0      0        2 
  15  chr15_61443973     AAsi    C    A        0      0        2 
  15  chr15_61443973     AKia    C    A        0      0        2 
  15  chr15_61443973     AOna    C    A        0      0        2 
  15  chr15_61443973     ASom    C    A        0      0        2 
  15  chr15_61443973     HCab    C    A        0      0        2 
  15  chr15_61443973     HPrz    C    A        0      0        2 
  15  chr15_61443973     ZBoe    C    A        0      0        2 
  15  chr15_61443973     ZGre    C    A        0      0        2 
  15  chr15_61443973     ZHar    C    A        1      2        2 
  15  chr15_61443973   Sample    C    A        0      0        2 
  15  chr15_61463173     AAsi    G    T        1      2        2 
  15  chr15_61463173     AKia    G    T        1      2        2 
  15  chr15_61463173     AOna    G    T        1      2        2 
  15  chr15_61463173     ASom    G    T        1      2        2 
  15  chr15_61463173     HCab    G    T        0      0        2 
  15  chr15_61463173     HPrz    G    T        0      0        2 
  15  chr15_61463173     ZBoe    G    T        0      0        2 
  15  chr15_61463173     ZGre    G    T        0      0        2 
  15  chr15_61463173     ZHar    G    T        0      0        2 
  15  chr15_61463173   Sample    G    T        1      2        2 
  15  chr15_61464279     AAsi    A    T        1      2        2 
  15  chr15_61464279     AKia    A    T        1      2        2 
  15  chr15_61464279     AOna    A    T        1      2        2 
  15  chr15_61464279     ASom    A    T        1      2        2 
  15  chr15_61464279     HCab    A    T        0      0        2 
  15  chr15_61464279     HPrz    A    T        0      0        2 
  15  chr15_61464279     ZBoe    A    T        0      0        2 
  15  chr15_61464279     ZGre    A    T        0      0        2 
  15  chr15_61464279     ZHar    A    T        0      0        2 
  15  chr15_61464279   Sample    A    T        1      2        2 
  15  chr15_61470150     AAsi    C    G        0      0        2 
  15  chr15_61470150     AKia    C    G        0      0        2 
  15  chr15_61470150     AOna    C    G        0      0        2 
  15  chr15_61470150     ASom    C    G        0      0        2 
  15  chr15_61470150     HCab    C    G        1      2        2 
  15  chr15_61470150     HPrz    C    G        1      2        2 
  15  chr15_61470150     ZBoe    C    G        0      0        2 
  15  chr15_61470150     ZGre    C    G        0      0        2 
  15  chr15_61470150     ZHar    C    G        0      0        2 
  15  chr15_61470150   Sample    C    G        0      0        2 
  15  chr15_61482274     AAsi    A    C        0      0        2 
  15  chr15_61482274     AKia    A    C        0      0        2 
  15  chr15_61482274     AOna    A    C        0      0        2 
  15  chr15_61482274     ASom    A    C        0      0        2 
  15  chr15_61482274     HCab    A    C        0      0        2 
  15  chr15_61482274     HPrz    A    C        0      0        2 
  15  chr15_61482274     ZBoe    A    C        0      0        2 
  15  chr15_61482274     ZGre    A    C        0      0        2 
  15  chr15_61482274     ZHar    A    C        1      2        2 
  15  chr15_61482274   Sample    A    C        0      0        2 
  15  chr15_61494696     AAsi    C    A        0      0        2 
  15  chr15_61494696     AKia    C    A        0      0        2 
  15  chr15_61494696     AOna    C    A        0      0        2 
  15  chr15_61494696     ASom    C    A        0      0        2 
  15  chr15_61494696     HCab    C    A        1      2        2 
  15  chr15_61494696     HPrz    C    A        1      2        2 
  15  chr15_61494696     ZBoe    C    A        0      0        2 
  15  chr15_61494696     ZGre    C    A        0      0        2 
  15  chr15_61494696     ZHar    C    A        0      0        2 
  15  chr15_61494696   Sample    C    A        0      0        2 
  15  chr15_61496521     AAsi    T    G        0      0        2 
  15  chr15_61496521     AKia    T    G        0      0        2 
  15  chr15_61496521     AOna    T    G        0      0        2 
  15  chr15_61496521     ASom    T    G        0      0        2 
  15  chr15_61496521     HCab    T    G        0      0        2 
  15  chr15_61496521     HPrz    T    G        0      0        2 
  15  chr15_61496521     ZBoe    T    G        0      0        2 
  15  chr15_61496521     ZGre    T    G        0      0        2 
  15  chr15_61496521     ZHar    T    G      0.5      1        2 
  15  chr15_61496521   Sample    T    G        0      0        2 
  15  chr15_61505525     AAsi    G    C        0      0        2 
  15  chr15_61505525     AKia    G    C        0      0        2 
  15  chr15_61505525     AOna    G    C        0      0        2 
  15  chr15_61505525     ASom    G    C        0      0        2 
  15  chr15_61505525     HCab    G    C        0      0        2 
  15  chr15_61505525     HPrz    G    C        0      0        2 
  15  chr15_61505525     ZBoe    G    C      0.5      1        2 
  15  chr15_61505525     ZGre    G    C        0      0        2 
  15  chr15_61505525     ZHar    G    C        0      0        2 
  15  chr15_61505525   Sample    G    C        0      0        2 
  15  chr15_61519353     AAsi    A    T        0      0        2 
  15  chr15_61519353     AKia    A    T        0      0        2 
  15  chr15_61519353     AOna    A    T        0      0        2 
  15  chr15_61519353     ASom    A    T      0.5      1        2 
  15  chr15_61519353     HCab    A    T        0      0        2 
  15  chr15_61519353     HPrz    A    T        0      0        2 
  15  chr15_61519353     ZBoe    A    T        0      0        2 
  15  chr15_61519353     ZGre    A    T        0      0        2 
  15  chr15_61519353     ZHar    A    T        0      0        2 
  15  chr15_61519353   Sample    A    T        0      0        2 
  15  chr15_61524353     AAsi    A    T        0      0        2 
  15  chr15_61524353     AKia    A    T        0      0        2 
  15  chr15_61524353     AOna    A    T        0      0        2 
  15  chr15_61524353     ASom    A    T        0      0        2 
  15  chr15_61524353     HCab    A    T        1      2        2 
  15  chr15_61524353     HPrz    A    T        1      2        2 
  15  chr15_61524353     ZBoe    A    T        0      0        2 
  15  chr15_61524353     ZGre    A    T        0      0        2 
  15  chr15_61524353     ZHar    A    T        0      0        2 
  15  chr15_61524353   Sample    A    T        0      0        2 
  15  chr15_61532247     AAsi    C    A        0      0        2 
  15  chr15_61532247     AKia    C    A        0      0        2 
  15  chr15_61532247     AOna    C    A      0.5      1        2 
  15  chr15_61532247     ASom    C    A        0      0        2 
  15  chr15_61532247     HCab    C    A        0      0        2 
  15  chr15_61532247     HPrz    C    A        0      0        2 
  15  chr15_61532247     ZBoe    C    A        0      0        2 
  15  chr15_61532247     ZGre    C    A        0      0        2 
  15  chr15_61532247     ZHar    C    A        0      0        2 
  15  chr15_61532247   Sample    C    A        0      0        2 
  15  chr15_61541936     AAsi    C    G        0      0        2 
  15  chr15_61541936     AKia    C    G        0      0        2 
  15  chr15_61541936     AOna    C    G        0      0        2 
  15  chr15_61541936     ASom    C    G        0      0        2 
  15  chr15_61541936     HCab    C    G        1      2        2 
  15  chr15_61541936     HPrz    C    G        1      2        2 
  15  chr15_61541936     ZBoe    C    G        0      0        2 
  15  chr15_61541936     ZGre    C    G        0      0        2 
  15  chr15_61541936     ZHar    C    G        0      0        2 
  15  chr15_61541936   Sample    C    G        0      0        2 
  15  chr15_61547980     AAsi    G    C        1      2        2 
  15  chr15_61547980     AKia    G    C        0      0        2 
  15  chr15_61547980     AOna    G    C        0      0        2 
  15  chr15_61547980     ASom    G    C        1      2        2 
  15  chr15_61547980     HCab    G    C        0      0        2 
  15  chr15_61547980     HPrz    G    C        0      0        2 
  15  chr15_61547980     ZBoe    G    C        0      0        2 
  15  chr15_61547980     ZGre    G    C        0      0        2 
  15  chr15_61547980     ZHar    G    C        0      0        2 
  15  chr15_61547980   Sample    G    C        1      2        2 
  15  chr15_61574833     AAsi    G    T        0      0        2 
  15  chr15_61574833     AKia    G    T        0      0        2 
  15  chr15_61574833     AOna    G    T        0      0        2 
  15  chr15_61574833     ASom    G    T        0      0        2 
  15  chr15_61574833     HCab    G    T        1      2        2 
  15  chr15_61574833     HPrz    G    T      0.5      1        2 
  15  chr15_61574833     ZBoe    G    T        0      0        2 
  15  chr15_61574833     ZGre    G    T        0      0        2 
  15  chr15_61574833     ZHar    G    T        0      0        2 
  15  chr15_61574833   Sample    G    T        0      0        2 
  15  chr15_61610205     AAsi    C    G        1      2        2 
  15  chr15_61610205     AKia    C    G        0      0        2 
  15  chr15_61610205     AOna    C    G        0      0        2 
  15  chr15_61610205     ASom    C    G        1      2        2 
  15  chr15_61610205     HCab    C    G        0      0        2 
  15  chr15_61610205     HPrz    C    G        0      0        2 
  15  chr15_61610205     ZBoe    C    G        0      0        2 
  15  chr15_61610205     ZGre    C    G        0      0        2 
  15  chr15_61610205     ZHar    C    G        0      0        2 
  15  chr15_61610205   Sample    C    G        1      2        2 
  15  chr15_61611412     AAsi    T    A        1      2        2 
  15  chr15_61611412     AKia    T    A        0      0        2 
  15  chr15_61611412     AOna    T    A        0      0        2 
  15  chr15_61611412     ASom    T    A        1      2        2 
  15  chr15_61611412     HCab    T    A        0      0        2 
  15  chr15_61611412     HPrz    T    A        0      0        2 
  15  chr15_61611412     ZBoe    T    A        0      0        2 
  15  chr15_61611412     ZGre    T    A        0      0        2 
  15  chr15_61611412     ZHar    T    A        0      0        2 
  15  chr15_61611412   Sample    T    A        1      2        2 
  15  chr15_61667692     AAsi    G    T        0      0        2 
  15  chr15_61667692     AKia    G    T      0.5      1        2 
  15  chr15_61667692     AOna    G    T        0      0        2 
  15  chr15_61667692     ASom    G    T        0      0        2 
  15  chr15_61667692     HCab    G    T        0      0        2 
  15  chr15_61667692     HPrz    G    T        0      0        2 
  15  chr15_61667692     ZBoe    G    T        0      0        2 
  15  chr15_61667692     ZGre    G    T        0      0        2 
  15  chr15_61667692     ZHar    G    T        0      0        2 
  15  chr15_61667692   Sample    G    T        0      0        2 
  15  chr15_61669399     AAsi    C    A        0      0        2 
  15  chr15_61669399     AKia    C    A        0      0        2 
  15  chr15_61669399     AOna    C    A        0      0        2 
  15  chr15_61669399     ASom    C    A        0      0        2 
  15  chr15_61669399     HCab    C    A        1      2        2 
  15  chr15_61669399     HPrz    C    A        1      2        2 
  15  chr15_61669399     ZBoe    C    A        0      0        2 
  15  chr15_61669399     ZGre    C    A        0      0        2 
  15  chr15_61669399     ZHar    C    A        0      0        2 
  15  chr15_61669399   Sample    C    A        0      0        2 
  15  chr15_61677365     AAsi    G    T        0      0        2 
  15  chr15_61677365     AKia    G    T        0      0        2 
  15  chr15_61677365     AOna    G    T        0      0        2 
  15  chr15_61677365     ASom    G    T        0      0        2 
  15  chr15_61677365     HCab    G    T        1      2        2 
  15  chr15_61677365     HPrz    G    T      0.5      1        2 
  15  chr15_61677365     ZBoe    G    T        0      0        2 
  15  chr15_61677365     ZGre    G    T        0      0        2 
  15  chr15_61677365     ZHar    G    T        0      0        2 
  15  chr15_61677365   Sample    G    T        0      0        2 
  15  chr15_61733287     AAsi    T    G        0      0        2 
  15  chr15_61733287     AKia    T    G        0      0        2 
  15  chr15_61733287     AOna    T    G        0      0        2 
  15  chr15_61733287     ASom    T    G        0      0        2 
  15  chr15_61733287     HCab    T    G        0      0        2 
  15  chr15_61733287     HPrz    T    G        0      0        2 
  15  chr15_61733287     ZBoe    T    G        0      0        2 
  15  chr15_61733287     ZGre    T    G        0      0        2 
  15  chr15_61733287     ZHar    T    G      0.5      1        2 
  15  chr15_61733287   Sample    T    G        0      0        2 
  15  chr15_61765481     AAsi    G    C        0      0        2 
  15  chr15_61765481     AKia    G    C        0      0        2 
  15  chr15_61765481     AOna    G    C        0      0        2 
  15  chr15_61765481     ASom    G    C        0      0        2 
  15  chr15_61765481     HCab    G    C        1      2        2 
  15  chr15_61765481     HPrz    G    C        1      2        2 
  15  chr15_61765481     ZBoe    G    C        0      0        2 
  15  chr15_61765481     ZGre    G    C        0      0        2 
  15  chr15_61765481     ZHar    G    C        0      0        2 
  15  chr15_61765481   Sample    G    C        0      0        2 
  15  chr15_61768069     AAsi    G    C        0      0        2 
  15  chr15_61768069     AKia    G    C      0.5      1        2 
  15  chr15_61768069     AOna    G    C        0      0        2 
  15  chr15_61768069     ASom    G    C        0      0        2 
  15  chr15_61768069     HCab    G    C        0      0        2 
  15  chr15_61768069     HPrz    G    C        0      0        2 
  15  chr15_61768069     ZBoe    G    C        0      0        2 
  15  chr15_61768069     ZGre    G    C        0      0        2 
  15  chr15_61768069     ZHar    G    C        0      0        2 
  15  chr15_61768069   Sample    G    C        0      0        2 
  15  chr15_61816950     AAsi    C    G        0      0        2 
  15  chr15_61816950     AKia    C    G        0      0        2 
  15  chr15_61816950     AOna    C    G      0.5      1        2 
  15  chr15_61816950     ASom    C    G        0      0        2 
  15  chr15_61816950     HCab    C    G        0      0        2 
  15  chr15_61816950     HPrz    C    G        0      0        2 
  15  chr15_61816950     ZBoe    C    G        0      0        2 
  15  chr15_61816950     ZGre    C    G        0      0        2 
  15  chr15_61816950     ZHar    C    G        0      0        2 
  15  chr15_61816950   Sample    C    G        0      0        2 
  15  chr15_61821933     AAsi    C    A        0      0        2 
  15  chr15_61821933     AKia    C    A        1      2        2 
  15  chr15_61821933     AOna    C    A      0.5      1        2 
  15  chr15_61821933     ASom    C    A        0      0        2 
  15  chr15_61821933     HCab    C    A        0      0        2 
  15  chr15_61821933     HPrz    C    A        0      0        2 
  15  chr15_61821933     ZBoe    C    A        0      0        2 
  15  chr15_61821933     ZGre    C    A        0      0        2 
  15  chr15_61821933     ZHar    C    A        0      0        2 
  15  chr15_61821933   Sample    C    A        0      0        2 
  15  chr15_61832114     AAsi    A    T        0      0        2 
  15  chr15_61832114     AKia    A    T        0      0        2 
  15  chr15_61832114     AOna    A    T        0      0        2 
  15  chr15_61832114     ASom    A    T        0      0        2 
  15  chr15_61832114     HCab    A    T        1      2        2 
  15  chr15_61832114     HPrz    A    T        1      2        2 
  15  chr15_61832114     ZBoe    A    T        0      0        2 
  15  chr15_61832114     ZGre    A    T        0      0        2 
  15  chr15_61832114     ZHar    A    T        0      0        2 
  15  chr15_61832114   Sample    A    T        0      0        2 
  15  chr15_61840463     AAsi    T    A        0      0        2 
  15  chr15_61840463     AKia    T    A        0      0        2 
  15  chr15_61840463     AOna    T    A        0      0        2 
  15  chr15_61840463     ASom    T    A        0      0        2 
  15  chr15_61840463     HCab    T    A        0      0        2 
  15  chr15_61840463     HPrz    T    A        0      0        2 
  15  chr15_61840463     ZBoe    T    A        0      0        2 
  15  chr15_61840463     ZGre    T    A        0      0        2 
  15  chr15_61840463     ZHar    T    A      0.5      1        2 
  15  chr15_61840463   Sample    T    A        0      0        2 
  15  chr15_61878744     AAsi    A    T        0      0        2 
  15  chr15_61878744     AKia    A    T        0      0        2 
  15  chr15_61878744     AOna    A    T        0      0        2 
  15  chr15_61878744     ASom    A    T      0.5      1        2 
  15  chr15_61878744     HCab    A    T        0      0        2 
  15  chr15_61878744     HPrz    A    T        0      0        2 
  15  chr15_61878744     ZBoe    A    T        0      0        2 
  15  chr15_61878744     ZGre    A    T        0      0        2 
  15  chr15_61878744     ZHar    A    T        0      0        2 
  15  chr15_61878744   Sample    A    T        0      0        2 
  15  chr15_61879323     AAsi    G    C        0      0        2 
  15  chr15_61879323     AKia    G    C        0      0        2 
  15  chr15_61879323     AOna    G    C        0      0        2 
  15  chr15_61879323     ASom    G    C        0      0        2 
  15  chr15_61879323     HCab    G    C        0      0        2 
  15  chr15_61879323     HPrz    G    C        0      0        2 
  15  chr15_61879323     ZBoe    G    C      0.5      1        2 
  15  chr15_61879323     ZGre    G    C        0      0        2 
  15  chr15_61879323     ZHar    G    C        0      0        2 
  15  chr15_61879323   Sample    G    C        0      0        2 
  15  chr15_61918171     AAsi    T    A        0      0        2 
  15  chr15_61918171     AKia    T    A        0      0        2 
  15  chr15_61918171     AOna    T    A        0      0        2 
  15  chr15_61918171     ASom    T    A        1      2        2 
  15  chr15_61918171     HCab    T    A        0      0        2 
  15  chr15_61918171     HPrz    T    A        0      0        2 
  15  chr15_61918171     ZBoe    T    A        0      0        2 
  15  chr15_61918171     ZGre    T    A        0      0        2 
  15  chr15_61918171     ZHar    T    A        0      0        2 
  15  chr15_61918171   Sample    T    A        0      0        2 
  15  chr15_61927831     AAsi    C    A        1      2        2 
  15  chr15_61927831     AKia    C    A        0      0        2 
  15  chr15_61927831     AOna    C    A        0      0        2 
  15  chr15_61927831     ASom    C    A        1      2        2 
  15  chr15_61927831     HCab    C    A        0      0        2 
  15  chr15_61927831     HPrz    C    A        0      0        2 
  15  chr15_61927831     ZBoe    C    A        0      0        2 
  15  chr15_61927831     ZGre    C    A        0      0        2 
  15  chr15_61927831     ZHar    C    A        0      0        2 
  15  chr15_61927831   Sample    C    A        1      2        2 
  15  chr15_61937965     AAsi    G    C        0      0        2 
  15  chr15_61937965     AKia    G    C        0      0        2 
  15  chr15_61937965     AOna    G    C        0      0        2 
  15  chr15_61937965     ASom    G    C        0      0        2 
  15  chr15_61937965     HCab    G    C        0      0        2 
  15  chr15_61937965     HPrz    G    C      0.5      1        2 
  15  chr15_61937965     ZBoe    G    C        0      0        2 
  15  chr15_61937965     ZGre    G    C        0      0        2 
  15  chr15_61937965     ZHar    G    C        0      0        2 
  15  chr15_61937965   Sample    G    C        0      0        2 
  15  chr15_61968344     AAsi    A    T        0      0        2 
  15  chr15_61968344     AKia    A    T        0      0        2 
  15  chr15_61968344     AOna    A    T        0      0        2 
  15  chr15_61968344     ASom    A    T        0      0        2 
  15  chr15_61968344     HCab    A    T        1      2        2 
  15  chr15_61968344     HPrz    A    T        1      2        2 
  15  chr15_61968344     ZBoe    A    T        0      0        2 
  15  chr15_61968344     ZGre    A    T        0      0        2 
  15  chr15_61968344     ZHar    A    T        0      0        2 
  15  chr15_61968344   Sample    A    T        0      0        2 
  15  chr15_62002266     AAsi    T    A        1      2        2 
  15  chr15_62002266     AKia    T    A        0      0        2 
  15  chr15_62002266     AOna    T    A        0      0        2 
  15  chr15_62002266     ASom    T    A        1      2        2 
  15  chr15_62002266     HCab    T    A        0      0        2 
  15  chr15_62002266     HPrz    T    A        0      0        2 
  15  chr15_62002266     ZBoe    T    A        0      0        2 
  15  chr15_62002266     ZGre    T    A        0      0        2 
  15  chr15_62002266     ZHar    T    A        0      0        2 
  15  chr15_62002266   Sample    T    A        1      2        2 
  15  chr15_62014052     AAsi    G    C        0      0        2 
  15  chr15_62014052     AKia    G    C        0      0        2 
  15  chr15_62014052     AOna    G    C        0      0        2 
  15  chr15_62014052     ASom    G    C        0      0        2 
  15  chr15_62014052     HCab    G    C        0      0        2 
  15  chr15_62014052     HPrz    G    C      0.5      1        2 
  15  chr15_62014052     ZBoe    G    C        0      0        2 
  15  chr15_62014052     ZGre    G    C        0      0        2 
  15  chr15_62014052     ZHar    G    C        0      0        2 
  15  chr15_62014052   Sample    G    C        0      0        2 
  15  chr15_62017761     AAsi    T    G        0      0        2 
  15  chr15_62017761     AKia    T    G        0      0        2 
  15  chr15_62017761     AOna    T    G        0      0        2 
  15  chr15_62017761     ASom    T    G        0      0        2 
  15  chr15_62017761     HCab    T    G        0      0        2 
  15  chr15_62017761     HPrz    T    G      0.5      1        2 
  15  chr15_62017761     ZBoe    T    G        0      0        2 
  15  chr15_62017761     ZGre    T    G        0      0        2 
  15  chr15_62017761     ZHar    T    G        0      0        2 
  15  chr15_62017761   Sample    T    G        0      0        2 
  15  chr15_62040291     AAsi    A    T        0      0        2 
  15  chr15_62040291     AKia    A    T        0      0        2 
  15  chr15_62040291     AOna    A    T        0      0        2 
  15  chr15_62040291     ASom    A    T        0      0        2 
  15  chr15_62040291     HCab    A    T        0      0        2 
  15  chr15_62040291     HPrz    A    T        0      0        2 
  15  chr15_62040291     ZBoe    A    T      0.5      1        2 
  15  chr15_62040291     ZGre    A    T        0      0        2 
  15  chr15_62040291     ZHar    A    T        0      0        2 
  15  chr15_62040291   Sample    A    T        0      0        2 
  15  chr15_62046113     AAsi    A    C        0      0        2 
  15  chr15_62046113     AKia    A    C        0      0        2 
  15  chr15_62046113     AOna    A    C      0.5      1        2 
  15  chr15_62046113     ASom    A    C        0      0        2 
  15  chr15_62046113     HCab    A    C        0      0        2 
  15  chr15_62046113     HPrz    A    C        0      0        2 
  15  chr15_62046113     ZBoe    A    C        0      0        2 
  15  chr15_62046113     ZGre    A    C        0      0        2 
  15  chr15_62046113     ZHar    A    C        0      0        2 
  15  chr15_62046113   Sample    A    C        0      0        2 
  15  chr15_62058513     AAsi    G    C        0      0        2 
  15  chr15_62058513     AKia    G    C        0      0        2 
  15  chr15_62058513     AOna    G    C        0      0        2 
  15  chr15_62058513     ASom    G    C        0      0        2 
  15  chr15_62058513     HCab    G    C        0      0        2 
  15  chr15_62058513     HPrz    G    C        0      0        2 
  15  chr15_62058513     ZBoe    G    C        1      2        2 
  15  chr15_62058513     ZGre    G    C        0      0        2 
  15  chr15_62058513     ZHar    G    C        0      0        2 
  15  chr15_62058513   Sample    G    C        0      0        2 
  15  chr15_62068422     AAsi    G    T        0      0        2 
  15  chr15_62068422     AKia    G    T        0      0        2 
  15  chr15_62068422     AOna    G    T        0      0        2 
  15  chr15_62068422     ASom    G    T        0      0        2 
  15  chr15_62068422     HCab    G    T        0      0        2 
  15  chr15_62068422     HPrz    G    T        0      0        2 
  15  chr15_62068422     ZBoe    G    T        0      0        2 
  15  chr15_62068422     ZGre    G    T      0.5      1        2 
  15  chr15_62068422     ZHar    G    T        0      0        2 
  15  chr15_62068422   Sample    G    T        0      0        2 
  15  chr15_62070831     AAsi    C    G        0      0        2 
  15  chr15_62070831     AKia    C    G        0      0        2 
  15  chr15_62070831     AOna    C    G        0      0        2 
  15  chr15_62070831     ASom    C    G        0      0        2 
  15  chr15_62070831     HCab    C    G      0.5      1        2 
  15  chr15_62070831     HPrz    C    G        0      0        2 
  15  chr15_62070831     ZBoe    C    G        0      0        2 
  15  chr15_62070831     ZGre    C    G        0      0        2 
  15  chr15_62070831     ZHar    C    G        0      0        2 
  15  chr15_62070831   Sample    C    G        0      0        2 
  15  chr15_62072920     AAsi    G    T        0      0        2 
  15  chr15_62072920     AKia    G    T        0      0        2 
  15  chr15_62072920     AOna    G    T        0      0        2 
  15  chr15_62072920     ASom    G    T        0      0        2 
  15  chr15_62072920     HCab    G    T        0      0        2 
  15  chr15_62072920     HPrz    G    T        0      0        2 
  15  chr15_62072920     ZBoe    G    T      0.5      1        2 
  15  chr15_62072920     ZGre    G    T        0      0        2 
  15  chr15_62072920     ZHar    G    T        0      0        2 
  15  chr15_62072920   Sample    G    T        0      0        2 
  15  chr15_62073294     AAsi    C    A        0      0        2 
  15  chr15_62073294     AKia    C    A        0      0        2 
  15  chr15_62073294     AOna    C    A        0      0        2 
  15  chr15_62073294     ASom    C    A        0      0        2 
  15  chr15_62073294     HCab    C    A        0      0        2 
  15  chr15_62073294     HPrz    C    A        0      0        2 
  15  chr15_62073294     ZBoe    C    A      0.5      1        2 
  15  chr15_62073294     ZGre    C    A        0      0        2 
  15  chr15_62073294     ZHar    C    A        0      0        2 
  15  chr15_62073294   Sample    C    A        0      0        2 
  15  chr15_62078394     AAsi    G    T        1      2        2 
  15  chr15_62078394     AKia    G    T        0      0        2 
  15  chr15_62078394     AOna    G    T        0      0        2 
  15  chr15_62078394     ASom    G    T        1      2        2 
  15  chr15_62078394     HCab    G    T        0      0        2 
  15  chr15_62078394     HPrz    G    T        0      0        2 
  15  chr15_62078394     ZBoe    G    T        0      0        2 
  15  chr15_62078394     ZGre    G    T        0      0        2 
  15  chr15_62078394     ZHar    G    T        0      0        2 
  15  chr15_62078394   Sample    G    T        1      2        2 
  15  chr15_62088510     AAsi    G    T        0      0        2 
  15  chr15_62088510     AKia    G    T        0      0        2 
  15  chr15_62088510     AOna    G    T        0      0        2 
  15  chr15_62088510     ASom    G    T        0      0        2 
  15  chr15_62088510     HCab    G    T        0      0        2 
  15  chr15_62088510     HPrz    G    T        0      0        2 
  15  chr15_62088510     ZBoe    G    T        0      0        2 
  15  chr15_62088510     ZGre    G    T        0      0        2 
  15  chr15_62088510     ZHar    G    T      0.5      1        2 
  15  chr15_62088510   Sample    G    T        0      0        2 
  15  chr15_62093042     AAsi    G    T        0      0        2 
  15  chr15_62093042     AKia    G    T        0      0        2 
  15  chr15_62093042     AOna    G    T        0      0        2 
  15  chr15_62093042     ASom    G    T        0      0        2 
  15  chr15_62093042     HCab    G    T        0      0        2 
  15  chr15_62093042     HPrz    G    T        0      0        2 
  15  chr15_62093042     ZBoe    G    T      0.5      1        2 
  15  chr15_62093042     ZGre    G    T        0      0        2 
  15  chr15_62093042     ZHar    G    T        0      0        2 
  15  chr15_62093042   Sample    G    T        0      0        2 
  15  chr15_62103920     AAsi    C    G        0      0        2 
  15  chr15_62103920     AKia    C    G        0      0        2 
  15  chr15_62103920     AOna    C    G        0      0        2 
  15  chr15_62103920     ASom    C    G        0      0        2 
  15  chr15_62103920     HCab    C    G        0      0        2 
  15  chr15_62103920     HPrz    C    G        0      0        2 
  15  chr15_62103920     ZBoe    C    G        0      0        2 
  15  chr15_62103920     ZGre    C    G        1      2        2 
  15  chr15_62103920     ZHar    C    G        0      0        2 
  15  chr15_62103920   Sample    C    G        0      0        2 
  15  chr15_62134161     AAsi    C    A      0.5      1        2 
  15  chr15_62134161     AKia    C    A        0      0        2 
  15  chr15_62134161     AOna    C    A        0      0        2 
  15  chr15_62134161     ASom    C    A        1      2        2 
  15  chr15_62134161     HCab    C    A        0      0        2 
  15  chr15_62134161     HPrz    C    A        0      0        2 
  15  chr15_62134161     ZBoe    C    A        0      0        2 
  15  chr15_62134161     ZGre    C    A        0      0        2 
  15  chr15_62134161     ZHar    C    A        0      0        2 
  15  chr15_62134161   Sample    C    A        1      2        2 
  15  chr15_62134570     AAsi    T    A        0      0        2 
  15  chr15_62134570     AKia    T    A        0      0        2 
  15  chr15_62134570     AOna    T    A        0      0        2 
  15  chr15_62134570     ASom    T    A        0      0        2 
  15  chr15_62134570     HCab    T    A        0      0        2 
  15  chr15_62134570     HPrz    T    A        0      0        2 
  15  chr15_62134570     ZBoe    T    A      0.5      1        2 
  15  chr15_62134570     ZGre    T    A        0      0        2 
  15  chr15_62134570     ZHar    T    A        0      0        2 
  15  chr15_62134570   Sample    T    A        0      0        2 
  15  chr15_62144748     AAsi    T    G        0      0        2 
  15  chr15_62144748     AKia    T    G        0      0        2 
  15  chr15_62144748     AOna    T    G      0.5      1        2 
  15  chr15_62144748     ASom    T    G        0      0        2 
  15  chr15_62144748     HCab    T    G        0      0        2 
  15  chr15_62144748     HPrz    T    G        0      0        2 
  15  chr15_62144748     ZBoe    T    G        0      0        2 
  15  chr15_62144748     ZGre    T    G        0      0        2 
  15  chr15_62144748     ZHar    T    G        0      0        2 
  15  chr15_62144748   Sample    T    G        0      0        2 
  15  chr15_62157517     AAsi    G    T        0      0        2 
  15  chr15_62157517     AKia    G    T        0      0        2 
  15  chr15_62157517     AOna    G    T        0      0        2 
  15  chr15_62157517     ASom    G    T        0      0        2 
  15  chr15_62157517     HCab    G    T        0      0        2 
  15  chr15_62157517     HPrz    G    T        0      0        2 
  15  chr15_62157517     ZBoe    G    T        0      0        2 
  15  chr15_62157517     ZGre    G    T        0      0        2 
  15  chr15_62157517     ZHar    G    T      0.5      1        2 
  15  chr15_62157517   Sample    G    T        0      0        2 
  15  chr15_62160675     AAsi    C    A        0      0        2 
  15  chr15_62160675     AKia    C    A        0      0        2 
  15  chr15_62160675     AOna    C    A        0      0        2 
  15  chr15_62160675     ASom    C    A        0      0        2 
  15  chr15_62160675     HCab    C    A        1      2        2 
  15  chr15_62160675     HPrz    C    A        1      2        2 
  15  chr15_62160675     ZBoe    C    A        0      0        2 
  15  chr15_62160675     ZGre    C    A        0      0        2 
  15  chr15_62160675     ZHar    C    A        0      0        2 
  15  chr15_62160675   Sample    C    A        0      0        2 
  15  chr15_62164763     AAsi    T    G        0      0        2 
  15  chr15_62164763     AKia    T    G        0      0        2 
  15  chr15_62164763     AOna    T    G        0      0        2 
  15  chr15_62164763     ASom    T    G        0      0        2 
  15  chr15_62164763     HCab    T    G        1      2        2 
  15  chr15_62164763     HPrz    T    G        1      2        2 
  15  chr15_62164763     ZBoe    T    G        0      0        2 
  15  chr15_62164763     ZGre    T    G        0      0        2 
  15  chr15_62164763     ZHar    T    G        0      0        2 
  15  chr15_62164763   Sample    T    G        0      0        2 
  15  chr15_62190634     AAsi    C    G        0      0        2 
  15  chr15_62190634     AKia    C    G        0      0        2 
  15  chr15_62190634     AOna    C    G        1      2        2 
  15  chr15_62190634     ASom    C    G        0      0        2 
  15  chr15_62190634     HCab    C    G        0      0        2 
  15  chr15_62190634     HPrz    C    G        0      0        2 
  15  chr15_62190634     ZBoe    C    G        0      0        2 
  15  chr15_62190634     ZGre    C    G        0      0        2 
  15  chr15_62190634     ZHar    C    G        0      0        2 
  15  chr15_62190634   Sample    C    G        0      0        2 
  15  chr15_62200820     AAsi    T    G        0      0        2 
  15  chr15_62200820     AKia    T    G        0      0        2 
  15  chr15_62200820     AOna    T    G        0      0        2 
  15  chr15_62200820     ASom    T    G        0      0        2 
  15  chr15_62200820     HCab    T    G        0      0        2 
  15  chr15_62200820     HPrz    T    G        0      0        2 
  15  chr15_62200820     ZBoe    T    G        0      0        2 
  15  chr15_62200820     ZGre    T    G        0      0        2 
  15  chr15_62200820     ZHar    T    G        1      2        2 
  15  chr15_62200820   Sample    T    G        0      0        2 
  15  chr15_62210930     AAsi    C    A        0      0        2 
  15  chr15_62210930     AKia    C    A        0      0        2 
  15  chr15_62210930     AOna    C    A        0      0        2 
  15  chr15_62210930     ASom    C    A        0      0        2 
  15  chr15_62210930     HCab    C    A        0      0        2 
  15  chr15_62210930     HPrz    C    A        0      0        2 
  15  chr15_62210930     ZBoe    C    A        1      2        2 
  15  chr15_62210930     ZGre    C    A        1      2        2 
  15  chr15_62210930     ZHar    C    A        0      0        2 
  15  chr15_62210930   Sample    C    A        0      0        2 
  15  chr15_62218927     AAsi    A    T        0      0        2 
  15  chr15_62218927     AKia    A    T        0      0        2 
  15  chr15_62218927     AOna    A    T        0      0        2 
  15  chr15_62218927     ASom    A    T        0      0        2 
  15  chr15_62218927     HCab    A    T        1      2        2 
  15  chr15_62218927     HPrz    A    T        1      2        2 
  15  chr15_62218927     ZBoe    A    T        0      0        2 
  15  chr15_62218927     ZGre    A    T        0      0        2 
  15  chr15_62218927     ZHar    A    T        0      0        2 
  15  chr15_62218927   Sample    A    T        0      0        2 
  15  chr15_62272111     AAsi    C    G        0      0        2 
  15  chr15_62272111     AKia    C    G        0      0        2 
  15  chr15_62272111     AOna    C    G        0      0        2 
  15  chr15_62272111     ASom    C    G        0      0        2 
  15  chr15_62272111     HCab    C    G      0.5      1        2 
  15  chr15_62272111     HPrz    C    G        1      2        2 
  15  chr15_62272111     ZBoe    C    G        0      0        2 
  15  chr15_62272111     ZGre    C    G        0      0        2 
  15  chr15_62272111     ZHar    C    G        0      0        2 
  15  chr15_62272111   Sample    C    G        0      0        2 
  15  chr15_62301068     AAsi    G    C        0      0        2 
  15  chr15_62301068     AKia    G    C        0      0        2 
  15  chr15_62301068     AOna    G    C        0      0        2 
  15  chr15_62301068     ASom    G    C        0      0        2 
  15  chr15_62301068     HCab    G    C        1      2        2 
  15  chr15_62301068     HPrz    G    C        1      2        2 
  15  chr15_62301068     ZBoe    G    C        0      0        2 
  15  chr15_62301068     ZGre    G    C        0      0        2 
  15  chr15_62301068     ZHar    G    C        0      0        2 
  15  chr15_62301068   Sample    G    C        0      0        2 
  15  chr15_62313283     AAsi    A    T        0      0        2 
  15  chr15_62313283     AKia    A    T        0      0        2 
  15  chr15_62313283     AOna    A    T        0      0        2 
  15  chr15_62313283     ASom    A    T        0      0        2 
  15  chr15_62313283     HCab    A    T      0.5      1        2 
  15  chr15_62313283     HPrz    A    T        0      0        2 
  15  chr15_62313283     ZBoe    A    T        0      0        2 
  15  chr15_62313283     ZGre    A    T        0      0        2 
  15  chr15_62313283     ZHar    A    T        0      0        2 
  15  chr15_62313283   Sample    A    T        0      0        2 
  15  chr15_62314704     AAsi    T    A        0      0        2 
  15  chr15_62314704     AKia    T    A        0      0        2 
  15  chr15_62314704     AOna    T    A        0      0        2 
  15  chr15_62314704     ASom    T    A        0      0        2 
  15  chr15_62314704     HCab    T    A        0      0        2 
  15  chr15_62314704     HPrz    T    A        0      0        2 
  15  chr15_62314704     ZBoe    T    A      0.5      1        2 
  15  chr15_62314704     ZGre    T    A        0      0        2 
  15  chr15_62314704     ZHar    T    A        0      0        2 
  15  chr15_62314704   Sample    T    A        0      0        2 
  15  chr15_62322178     AAsi    G    T        0      0        2 
  15  chr15_62322178     AKia    G    T        0      0        2 
  15  chr15_62322178     AOna    G    T        0      0        2 
  15  chr15_62322178     ASom    G    T        0      0        2 
  15  chr15_62322178     HCab    G    T        0      0        2 
  15  chr15_62322178     HPrz    G    T        0      0        2 
  15  chr15_62322178     ZBoe    G    T        0      0        2 
  15  chr15_62322178     ZGre    G    T        1      2        2 
  15  chr15_62322178     ZHar    G    T        0      0        2 
  15  chr15_62322178   Sample    G    T        0      0        2 
  15  chr15_62327447     AAsi    T    G        0      0        2 
  15  chr15_62327447     AKia    T    G        0      0        2 
  15  chr15_62327447     AOna    T    G        0      0        2 
  15  chr15_62327447     ASom    T    G        0      0        2 
  15  chr15_62327447     HCab    T    G        0      0        2 
  15  chr15_62327447     HPrz    T    G        0      0        2 
  15  chr15_62327447     ZBoe    T    G        0      0        2 
  15  chr15_62327447     ZGre    T    G        0      0        2 
  15  chr15_62327447     ZHar    T    G      0.5      1        2 
  15  chr15_62327447   Sample    T    G        0      0        2 
  15  chr15_62338581     AAsi    G    T        0      0        2 
  15  chr15_62338581     AKia    G    T        0      0        2 
  15  chr15_62338581     AOna    G    T        0      0        2 
  15  chr15_62338581     ASom    G    T        0      0        2 
  15  chr15_62338581     HCab    G    T      0.5      1        2 
  15  chr15_62338581     HPrz    G    T        0      0        2 
  15  chr15_62338581     ZBoe    G    T        0      0        2 
  15  chr15_62338581     ZGre    G    T        0      0        2 
  15  chr15_62338581     ZHar    G    T        0      0        2 
  15  chr15_62338581   Sample    G    T        0      0        2 
  15  chr15_62404381     AAsi    A    T        0      0        2 
  15  chr15_62404381     AKia    A    T        0      0        2 
  15  chr15_62404381     AOna    A    T        0      0        2 
  15  chr15_62404381     ASom    A    T        0      0        2 
  15  chr15_62404381     HCab    A    T        1      2        2 
  15  chr15_62404381     HPrz    A    T        1      2        2 
  15  chr15_62404381     ZBoe    A    T        0      0        2 
  15  chr15_62404381     ZGre    A    T        0      0        2 
  15  chr15_62404381     ZHar    A    T        0      0        2 
  15  chr15_62404381   Sample    A    T        0      0        2 
  15  chr15_62405686     AAsi    G    T        0      0        2 
  15  chr15_62405686     AKia    G    T        0      0        2 
  15  chr15_62405686     AOna    G    T        0      0        2 
  15  chr15_62405686     ASom    G    T        0      0        2 
  15  chr15_62405686     HCab    G    T        0      0        2 
  15  chr15_62405686     HPrz    G    T        0      0        2 
  15  chr15_62405686     ZBoe    G    T        0      0        2 
  15  chr15_62405686     ZGre    G    T        1      2        2 
  15  chr15_62405686     ZHar    G    T        0      0        2 
  15  chr15_62405686   Sample    G    T        0      0        2 
  15  chr15_62429185     AAsi    T    G        0      0        2 
  15  chr15_62429185     AKia    T    G        0      0        2 
  15  chr15_62429185     AOna    T    G        0      0        2 
  15  chr15_62429185     ASom    T    G        0      0        2 
  15  chr15_62429185     HCab    T    G      0.5      1        2 
  15  chr15_62429185     HPrz    T    G        0      0        2 
  15  chr15_62429185     ZBoe    T    G        0      0        2 
  15  chr15_62429185     ZGre    T    G        0      0        2 
  15  chr15_62429185     ZHar    T    G        0      0        2 
  15  chr15_62429185   Sample    T    G        0      0        2 
  15  chr15_62440893     AAsi    A    C        0      0        2 
  15  chr15_62440893     AKia    A    C        1      2        2 
  15  chr15_62440893     AOna    A    C        1      2        2 
  15  chr15_62440893     ASom    A    C        0      0        2 
  15  chr15_62440893     HCab    A    C        1      2        2 
  15  chr15_62440893     HPrz    A    C        1      2        2 
  15  chr15_62440893     ZBoe    A    C        0      0        2 
  15  chr15_62440893     ZGre    A    C        0      0        2 
  15  chr15_62440893     ZHar    A    C        0      0        2 
  15  chr15_62440893   Sample    A    C        0      0        2 
  15  chr15_62485298     AAsi    C    G        0      0        2 
  15  chr15_62485298     AKia    C    G        0      0        2 
  15  chr15_62485298     AOna    C    G        0      0        2 
  15  chr15_62485298     ASom    C    G        0      0        2 
  15  chr15_62485298     HCab    C    G        0      0        2 
  15  chr15_62485298     HPrz    C    G        0      0        2 
  15  chr15_62485298     ZBoe    C    G        0      0        2 
  15  chr15_62485298     ZGre    C    G        0      0        2 
  15  chr15_62485298     ZHar    C    G      0.5      1        2 
  15  chr15_62485298   Sample    C    G        0      0        2 
  15  chr15_62495261     AAsi    C    G        0      0        2 
  15  chr15_62495261     AKia    C    G        0      0        2 
  15  chr15_62495261     AOna    C    G        0      0        2 
  15  chr15_62495261     ASom    C    G        0      0        2 
  15  chr15_62495261     HCab    C    G        0      0        2 
  15  chr15_62495261     HPrz    C    G        0      0        2 
  15  chr15_62495261     ZBoe    C    G        0      0        2 
  15  chr15_62495261     ZGre    C    G        0      0        2 
  15  chr15_62495261     ZHar    C    G      0.5      1        2 
  15  chr15_62495261   Sample    C    G        0      0        2 
  15  chr15_62504642     AAsi    C    A        0      0        2 
  15  chr15_62504642     AKia    C    A        0      0        2 
  15  chr15_62504642     AOna    C    A        0      0        2 
  15  chr15_62504642     ASom    C    A        0      0        2 
  15  chr15_62504642     HCab    C    A        0      0        2 
  15  chr15_62504642     HPrz    C    A        0      0        2 
  15  chr15_62504642     ZBoe    C    A        0      0        2 
  15  chr15_62504642     ZGre    C    A        0      0        2 
  15  chr15_62504642     ZHar    C    A      0.5      1        2 
  15  chr15_62504642   Sample    C    A        0      0        2 
  15  chr15_62521260     AAsi    T    A        0      0        2 
  15  chr15_62521260     AKia    T    A        0      0        2 
  15  chr15_62521260     AOna    T    A        0      0        2 
  15  chr15_62521260     ASom    T    A        0      0        2 
  15  chr15_62521260     HCab    T    A        0      0        2 
  15  chr15_62521260     HPrz    T    A        0      0        2 
  15  chr15_62521260     ZBoe    T    A        0      0        2 
  15  chr15_62521260     ZGre    T    A        1      2        2 
  15  chr15_62521260     ZHar    T    A        0      0        2 
  15  chr15_62521260   Sample    T    A        0      0        2 
  15  chr15_62522751     AAsi    A    T        0      0        2 
  15  chr15_62522751     AKia    A    T        0      0        2 
  15  chr15_62522751     AOna    A    T        0      0        2 
  15  chr15_62522751     ASom    A    T        0      0        2 
  15  chr15_62522751     HCab    A    T        0      0        2 
  15  chr15_62522751     HPrz    A    T        0      0        2 
  15  chr15_62522751     ZBoe    A    T        0      0        2 
  15  chr15_62522751     ZGre    A    T        1      2        2 
  15  chr15_62522751     ZHar    A    T        0      0        2 
  15  chr15_62522751   Sample    A    T        0      0        2 
  15  chr15_62534904     AAsi    C    G        0      0        2 
  15  chr15_62534904     AKia    C    G        0      0        2 
  15  chr15_62534904     AOna    C    G        0      0        2 
  15  chr15_62534904     ASom    C    G        0      0        2 
  15  chr15_62534904     HCab    C    G        0      0        2 
  15  chr15_62534904     HPrz    C    G        0      0        2 
  15  chr15_62534904     ZBoe    C    G      0.5      1        2 
  15  chr15_62534904     ZGre    C    G        0      0        2 
  15  chr15_62534904     ZHar    C    G        0      0        2 
  15  chr15_62534904   Sample    C    G        0      0        2 
  15  chr15_62544325     AAsi    G    T        0      0        2 
  15  chr15_62544325     AKia    G    T        0      0        2 
  15  chr15_62544325     AOna    G    T        0      0        2 
  15  chr15_62544325     ASom    G    T        0      0        2 
  15  chr15_62544325     HCab    G    T        0      0        2 
  15  chr15_62544325     HPrz    G    T        0      0        2 
  15  chr15_62544325     ZBoe    G    T        0      0        2 
  15  chr15_62544325     ZGre    G    T      0.5      1        2 
  15  chr15_62544325     ZHar    G    T        0      0        2 
  15  chr15_62544325   Sample    G    T        0      0        2 
  15  chr15_62545784     AAsi    A    C        0      0        2 
  15  chr15_62545784     AKia    A    C        0      0        2 
  15  chr15_62545784     AOna    A    C        0      0        2 
  15  chr15_62545784     ASom    A    C        0      0        2 
  15  chr15_62545784     HCab    A    C        1      2        2 
  15  chr15_62545784     HPrz    A    C        1      2        2 
  15  chr15_62545784     ZBoe    A    C        0      0        2 
  15  chr15_62545784     ZGre    A    C        0      0        2 
  15  chr15_62545784     ZHar    A    C        0      0        2 
  15  chr15_62545784   Sample    A    C        0      0        2 
  15  chr15_62555827     AAsi    T    G        0      0        2 
  15  chr15_62555827     AKia    T    G        1      2        2 
  15  chr15_62555827     AOna    T    G        1      2        2 
  15  chr15_62555827     ASom    T    G        0      0        2 
  15  chr15_62555827     HCab    T    G        0      0        2 
  15  chr15_62555827     HPrz    T    G        0      0        2 
  15  chr15_62555827     ZBoe    T    G        0      0        2 
  15  chr15_62555827     ZGre    T    G        0      0        2 
  15  chr15_62555827     ZHar    T    G        0      0        2 
  15  chr15_62555827   Sample    T    G        0      0        2 
  15  chr15_62563234     AAsi    A    C        0      0        2 
  15  chr15_62563234     AKia    A    C        0      0        2 
  15  chr15_62563234     AOna    A    C        0      0        2 
  15  chr15_62563234     ASom    A    C        0      0        2 
  15  chr15_62563234     HCab    A    C        0      0        2 
  15  chr15_62563234     HPrz    A    C        0      0        2 
  15  chr15_62563234     ZBoe    A    C        0      0        2 
  15  chr15_62563234     ZGre    A    C        0      0        2 
  15  chr15_62563234     ZHar    A    C      0.5      1        2 
  15  chr15_62563234   Sample    A    C        0      0        2 
  15  chr15_62629374     AAsi    A    C        0      0        2 
  15  chr15_62629374     AKia    A    C        0      0        2 
  15  chr15_62629374     AOna    A    C        0      0        2 
  15  chr15_62629374     ASom    A    C        0      0        2 
  15  chr15_62629374     HCab    A    C        0      0        2 
  15  chr15_62629374     HPrz    A    C        0      0        2 
  15  chr15_62629374     ZBoe    A    C        0      0        2 
  15  chr15_62629374     ZGre    A    C        0      0        2 
  15  chr15_62629374     ZHar    A    C        1      2        2 
  15  chr15_62629374   Sample    A    C        0      0        2 
  15  chr15_62718267     AAsi    A    C        0      0        2 
  15  chr15_62718267     AKia    A    C        0      0        2 
  15  chr15_62718267     AOna    A    C        0      0        2 
  15  chr15_62718267     ASom    A    C        0      0        2 
  15  chr15_62718267     HCab    A    C        0      0        2 
  15  chr15_62718267     HPrz    A    C        0      0        2 
  15  chr15_62718267     ZBoe    A    C        0      0        2 
  15  chr15_62718267     ZGre    A    C        0      0        2 
  15  chr15_62718267     ZHar    A    C      0.5      1        2 
  15  chr15_62718267   Sample    A    C        0      0        2 
  15  chr15_62736761     AAsi    A    C        0      0        2 
  15  chr15_62736761     AKia    A    C      0.5      1        2 
  15  chr15_62736761     AOna    A    C        0      0        2 
  15  chr15_62736761     ASom    A    C        0      0        2 
  15  chr15_62736761     HCab    A    C        0      0        2 
  15  chr15_62736761     HPrz    A    C        0      0        2 
  15  chr15_62736761     ZBoe    A    C        0      0        2 
  15  chr15_62736761     ZGre    A    C        0      0        2 
  15  chr15_62736761     ZHar    A    C        0      0        2 
  15  chr15_62736761   Sample    A    C        0      0        2 
  15  chr15_62751514     AAsi    A    C        0      0        2 
  15  chr15_62751514     AKia    A    C        1      2        2 
  15  chr15_62751514     AOna    A    C        0      0        2 
  15  chr15_62751514     ASom    A    C        0      0        2 
  15  chr15_62751514     HCab    A    C        0      0        2 
  15  chr15_62751514     HPrz    A    C        0      0        2 
  15  chr15_62751514     ZBoe    A    C        0      0        2 
  15  chr15_62751514     ZGre    A    C        0      0        2 
  15  chr15_62751514     ZHar    A    C        0      0        2 
  15  chr15_62751514   Sample    A    C        0      0        2 
  15  chr15_62803632     AAsi    T    A        0      0        2 
  15  chr15_62803632     AKia    T    A        0      0        2 
  15  chr15_62803632     AOna    T    A      0.5      1        2 
  15  chr15_62803632     ASom    T    A        0      0        2 
  15  chr15_62803632     HCab    T    A        0      0        2 
  15  chr15_62803632     HPrz    T    A        0      0        2 
  15  chr15_62803632     ZBoe    T    A        0      0        2 
  15  chr15_62803632     ZGre    T    A        0      0        2 
  15  chr15_62803632     ZHar    T    A        0      0        2 
  15  chr15_62803632   Sample    T    A        0      0        2 
  15  chr15_62804700     AAsi    A    C        0      0        2 
  15  chr15_62804700     AKia    A    C        0      0        2 
  15  chr15_62804700     AOna    A    C        0      0        2 
  15  chr15_62804700     ASom    A    C      0.5      1        2 
  15  chr15_62804700     HCab    A    C        0      0        2 
  15  chr15_62804700     HPrz    A    C        0      0        2 
  15  chr15_62804700     ZBoe    A    C        0      0        2 
  15  chr15_62804700     ZGre    A    C        0      0        2 
  15  chr15_62804700     ZHar    A    C        0      0        2 
  15  chr15_62804700   Sample    A    C        0      0        2 
  15  chr15_62820060     AAsi    C    G        0      0        2 
  15  chr15_62820060     AKia    C    G        1      2        2 
  15  chr15_62820060     AOna    C    G      0.5      1        2 
  15  chr15_62820060     ASom    C    G        0      0        2 
  15  chr15_62820060     HCab    C    G        0      0        2 
  15  chr15_62820060     HPrz    C    G        0      0        2 
  15  chr15_62820060     ZBoe    C    G        0      0        2 
  15  chr15_62820060     ZGre    C    G        0      0        2 
  15  chr15_62820060     ZHar    C    G        0      0        2 
  15  chr15_62820060   Sample    C    G        0      0        2 
  15  chr15_62821484     AAsi    A    C        0      0        2 
  15  chr15_62821484     AKia    A    C        0      0        2 
  15  chr15_62821484     AOna    A    C        0      0        2 
  15  chr15_62821484     ASom    A    C        0      0        2 
  15  chr15_62821484     HCab    A    C        0      0        2 
  15  chr15_62821484     HPrz    A    C        0      0        2 
  15  chr15_62821484     ZBoe    A    C      0.5      1        2 
  15  chr15_62821484     ZGre    A    C        0      0        2 
  15  chr15_62821484     ZHar    A    C        0      0        2 
  15  chr15_62821484   Sample    A    C        0      0        2 
  15  chr15_62825798     AAsi    G    C        0      0        2 
  15  chr15_62825798     AKia    G    C        0      0        2 
  15  chr15_62825798     AOna    G    C        0      0        2 
  15  chr15_62825798     ASom    G    C      0.5      1        2 
  15  chr15_62825798     HCab    G    C        0      0        2 
  15  chr15_62825798     HPrz    G    C        0      0        2 
  15  chr15_62825798     ZBoe    G    C        0      0        2 
  15  chr15_62825798     ZGre    G    C        0      0        2 
  15  chr15_62825798     ZHar    G    C        0      0        2 
  15  chr15_62825798   Sample    G    C        0      0        2 
  15  chr15_62845030     AAsi    T    A        0      0        2 
  15  chr15_62845030     AKia    T    A        0      0        2 
  15  chr15_62845030     AOna    T    A        0      0        2 
  15  chr15_62845030     ASom    T    A        0      0        2 
  15  chr15_62845030     HCab    T    A        1      2        2 
  15  chr15_62845030     HPrz    T    A        1      2        2 
  15  chr15_62845030     ZBoe    T    A        0      0        2 
  15  chr15_62845030     ZGre    T    A        0      0        2 
  15  chr15_62845030     ZHar    T    A        0      0        2 
  15  chr15_62845030   Sample    T    A        0      0        2 
  15  chr15_62860315     AAsi    C    G        0      0        2 
  15  chr15_62860315     AKia    C    G        1      2        2 
  15  chr15_62860315     AOna    C    G        1      2        2 
  15  chr15_62860315     ASom    C    G        0      0        2 
  15  chr15_62860315     HCab    C    G        0      0        2 
  15  chr15_62860315     HPrz    C    G        0      0        2 
  15  chr15_62860315     ZBoe    C    G        0      0        2 
  15  chr15_62860315     ZGre    C    G        0      0        2 
  15  chr15_62860315     ZHar    C    G        0      0        2 
  15  chr15_62860315   Sample    C    G        0      0        2 
  15  chr15_62878163     AAsi    C    A        0      0        2 
  15  chr15_62878163     AKia    C    A        0      0        2 
  15  chr15_62878163     AOna    C    A        1      2        2 
  15  chr15_62878163     ASom    C    A        0      0        2 
  15  chr15_62878163     HCab    C    A        0      0        2 
  15  chr15_62878163     HPrz    C    A        0      0        2 
  15  chr15_62878163     ZBoe    C    A        0      0        2 
  15  chr15_62878163     ZGre    C    A        0      0        2 
  15  chr15_62878163     ZHar    C    A        0      0        2 
  15  chr15_62878163   Sample    C    A        0      0        2 
  15  chr15_62887557     AAsi    C    G        1      2        2 
  15  chr15_62887557     AKia    C    G        0      0        2 
  15  chr15_62887557     AOna    C    G        0      0        2 
  15  chr15_62887557     ASom    C    G        1      2        2 
  15  chr15_62887557     HCab    C    G        0      0        2 
  15  chr15_62887557     HPrz    C    G        0      0        2 
  15  chr15_62887557     ZBoe    C    G        0      0        2 
  15  chr15_62887557     ZGre    C    G        0      0        2 
  15  chr15_62887557     ZHar    C    G        0      0        2 
  15  chr15_62887557   Sample    C    G        1      2        2 
  15  chr15_62902725     AAsi    C    A      0.5      1        2 
  15  chr15_62902725     AKia    C    A        0      0        2 
  15  chr15_62902725     AOna    C    A        1      2        2 
  15  chr15_62902725     ASom    C    A        0      0        2 
  15  chr15_62902725     HCab    C    A        1      2        2 
  15  chr15_62902725     HPrz    C    A        1      2        2 
  15  chr15_62902725     ZBoe    C    A        0      0        2 
  15  chr15_62902725     ZGre    C    A        0      0        2 
  15  chr15_62902725     ZHar    C    A        0      0        2 
  15  chr15_62902725   Sample    C    A        1      2        2 
  15  chr15_62906440     AAsi    A    T        0      0        2 
  15  chr15_62906440     AKia    A    T        0      0        2 
  15  chr15_62906440     AOna    A    T        0      0        2 
  15  chr15_62906440     ASom    A    T        0      0        2 
  15  chr15_62906440     HCab    A    T        1      2        2 
  15  chr15_62906440     HPrz    A    T        1      2        2 
  15  chr15_62906440     ZBoe    A    T        0      0        2 
  15  chr15_62906440     ZGre    A    T        0      0        2 
  15  chr15_62906440     ZHar    A    T        0      0        2 
  15  chr15_62906440   Sample    A    T        0      0        2 
  15  chr15_62917551     AAsi    T    A      0.5      1        2 
  15  chr15_62917551     AKia    T    A        0      0        2 
  15  chr15_62917551     AOna    T    A        0      0        2 
  15  chr15_62917551     ASom    T    A        0      0        2 
  15  chr15_62917551     HCab    T    A        0      0        2 
  15  chr15_62917551     HPrz    T    A        0      0        2 
  15  chr15_62917551     ZBoe    T    A        0      0        2 
  15  chr15_62917551     ZGre    T    A        0      0        2 
  15  chr15_62917551     ZHar    T    A        0      0        2 
  15  chr15_62917551   Sample    T    A        1      2        2 
  15  chr15_62927489     AAsi    T    A        0      0        2 
  15  chr15_62927489     AKia    T    A        0      0        2 
  15  chr15_62927489     AOna    T    A        0      0        2 
  15  chr15_62927489     ASom    T    A        0      0        2 
  15  chr15_62927489     HCab    T    A      0.5      1        2 
  15  chr15_62927489     HPrz    T    A        0      0        2 
  15  chr15_62927489     ZBoe    T    A        0      0        2 
  15  chr15_62927489     ZGre    T    A        0      0        2 
  15  chr15_62927489     ZHar    T    A        0      0        2 
  15  chr15_62927489   Sample    T    A        0      0        2 
  15  chr15_62932760     AAsi    G    T        1      2        2 
  15  chr15_62932760     AKia    G    T        0      0        2 
  15  chr15_62932760     AOna    G    T        0      0        2 
  15  chr15_62932760     ASom    G    T        0      0        2 
  15  chr15_62932760     HCab    G    T        0      0        2 
  15  chr15_62932760     HPrz    G    T        0      0        2 
  15  chr15_62932760     ZBoe    G    T        0      0        2 
  15  chr15_62932760     ZGre    G    T        0      0        2 
  15  chr15_62932760     ZHar    G    T        0      0        2 
  15  chr15_62932760   Sample    G    T        1      2        2 
  15  chr15_62943180     AAsi    C    A        0      0        2 
  15  chr15_62943180     AKia    C    A        0      0        2 
  15  chr15_62943180     AOna    C    A        0      0        2 
  15  chr15_62943180     ASom    C    A        0      0        2 
  15  chr15_62943180     HCab    C    A        1      2        2 
  15  chr15_62943180     HPrz    C    A        1      2        2 
  15  chr15_62943180     ZBoe    C    A        0      0        2 
  15  chr15_62943180     ZGre    C    A        0      0        2 
  15  chr15_62943180     ZHar    C    A        0      0        2 
  15  chr15_62943180   Sample    C    A        0      0        2 
  15  chr15_62966320     AAsi    A    C        0      0        2 
  15  chr15_62966320     AKia    A    C        0      0        2 
  15  chr15_62966320     AOna    A    C        0      0        2 
  15  chr15_62966320     ASom    A    C        1      2        2 
  15  chr15_62966320     HCab    A    C        0      0        2 
  15  chr15_62966320     HPrz    A    C        0      0        2 
  15  chr15_62966320     ZBoe    A    C        0      0        2 
  15  chr15_62966320     ZGre    A    C        0      0        2 
  15  chr15_62966320     ZHar    A    C        0      0        2 
  15  chr15_62966320   Sample    A    C        0      0        2 
  15  chr15_62970277     AAsi    T    A        0      0        2 
  15  chr15_62970277     AKia    T    A        0      0        2 
  15  chr15_62970277     AOna    T    A        0      0        2 
  15  chr15_62970277     ASom    T    A        1      2        2 
  15  chr15_62970277     HCab    T    A        0      0        2 
  15  chr15_62970277     HPrz    T    A        0      0        2 
  15  chr15_62970277     ZBoe    T    A        0      0        2 
  15  chr15_62970277     ZGre    T    A        0      0        2 
  15  chr15_62970277     ZHar    T    A        0      0        2 
  15  chr15_62970277   Sample    T    A        0      0        2 
  15  chr15_63042179     AAsi    A    T        1      2        2 
  15  chr15_63042179     AKia    A    T        0      0        2 
  15  chr15_63042179     AOna    A    T        0      0        2 
  15  chr15_63042179     ASom    A    T        1      2        2 
  15  chr15_63042179     HCab    A    T        0      0        2 
  15  chr15_63042179     HPrz    A    T        0      0        2 
  15  chr15_63042179     ZBoe    A    T        0      0        2 
  15  chr15_63042179     ZGre    A    T        0      0        2 
  15  chr15_63042179     ZHar    A    T        0      0        2 
  15  chr15_63042179   Sample    A    T        1      2        2 
  15  chr15_63061003     AAsi    C    A        0      0        2 
  15  chr15_63061003     AKia    C    A        0      0        2 
  15  chr15_63061003     AOna    C    A        0      0        2 
  15  chr15_63061003     ASom    C    A      0.5      1        2 
  15  chr15_63061003     HCab    C    A        0      0        2 
  15  chr15_63061003     HPrz    C    A        0      0        2 
  15  chr15_63061003     ZBoe    C    A        0      0        2 
  15  chr15_63061003     ZGre    C    A        0      0        2 
  15  chr15_63061003     ZHar    C    A        0      0        2 
  15  chr15_63061003   Sample    C    A        0      0        2 
  15  chr15_63067146     AAsi    G    T        0      0        2 
  15  chr15_63067146     AKia    G    T        0      0        2 
  15  chr15_63067146     AOna    G    T        0      0        2 
  15  chr15_63067146     ASom    G    T        0      0        2 
  15  chr15_63067146     HCab    G    T        0      0        2 
  15  chr15_63067146     HPrz    G    T        0      0        2 
  15  chr15_63067146     ZBoe    G    T        1      2        2 
  15  chr15_63067146     ZGre    G    T        0      0        2 
  15  chr15_63067146     ZHar    G    T        0      0        2 
  15  chr15_63067146   Sample    G    T        0      0        2 
  15  chr15_63074271     AAsi    C    G        0      0        2 
  15  chr15_63074271     AKia    C    G        0      0        2 
  15  chr15_63074271     AOna    C    G        0      0        2 
  15  chr15_63074271     ASom    C    G        0      0        2 
  15  chr15_63074271     HCab    C    G        1      2        2 
  15  chr15_63074271     HPrz    C    G        1      2        2 
  15  chr15_63074271     ZBoe    C    G        0      0        2 
  15  chr15_63074271     ZGre    C    G        0      0        2 
  15  chr15_63074271     ZHar    C    G        0      0        2 
  15  chr15_63074271   Sample    C    G        0      0        2 
  15  chr15_63076182     AAsi    C    A        0      0        2 
  15  chr15_63076182     AKia    C    A        0      0        2 
  15  chr15_63076182     AOna    C    A        0      0        2 
  15  chr15_63076182     ASom    C    A        0      0        2 
  15  chr15_63076182     HCab    C    A        0      0        2 
  15  chr15_63076182     HPrz    C    A        0      0        2 
  15  chr15_63076182     ZBoe    C    A      0.5      1        2 
  15  chr15_63076182     ZGre    C    A        0      0        2 
  15  chr15_63076182     ZHar    C    A        0      0        2 
  15  chr15_63076182   Sample    C    A        0      0        2 
  15  chr15_63076592     AAsi    A    T        0      0        2 
  15  chr15_63076592     AKia    A    T        0      0        2 
  15  chr15_63076592     AOna    A    T        0      0        2 
  15  chr15_63076592     ASom    A    T        0      0        2 
  15  chr15_63076592     HCab    A    T        1      2        2 
  15  chr15_63076592     HPrz    A    T        1      2        2 
  15  chr15_63076592     ZBoe    A    T        0      0        2 
  15  chr15_63076592     ZGre    A    T        0      0        2 
  15  chr15_63076592     ZHar    A    T        0      0        2 
  15  chr15_63076592   Sample    A    T        0      0        2 
  15  chr15_63077112     AAsi    G    C        0      0        2 
  15  chr15_63077112     AKia    G    C        0      0        2 
  15  chr15_63077112     AOna    G    C        0      0        2 
  15  chr15_63077112     ASom    G    C        0      0        2 
  15  chr15_63077112     HCab    G    C        1      2        2 
  15  chr15_63077112     HPrz    G    C        1      2        2 
  15  chr15_63077112     ZBoe    G    C        0      0        2 
  15  chr15_63077112     ZGre    G    C        0      0        2 
  15  chr15_63077112     ZHar    G    C        0      0        2 
  15  chr15_63077112   Sample    G    C        0      0        2 
  15  chr15_63093443     AAsi    G    C        0      0        2 
  15  chr15_63093443     AKia    G    C        0      0        2 
  15  chr15_63093443     AOna    G    C        0      0        2 
  15  chr15_63093443     ASom    G    C        0      0        2 
  15  chr15_63093443     HCab    G    C        1      2        2 
  15  chr15_63093443     HPrz    G    C        1      2        2 
  15  chr15_63093443     ZBoe    G    C        0      0        2 
  15  chr15_63093443     ZGre    G    C        0      0        2 
  15  chr15_63093443     ZHar    G    C        0      0        2 
  15  chr15_63093443   Sample    G    C        0      0        2 
  15  chr15_63110842     AAsi    T    G        0      0        2 
  15  chr15_63110842     AKia    T    G        0      0        2 
  15  chr15_63110842     AOna    T    G        0      0        2 
  15  chr15_63110842     ASom    T    G        0      0        2 
  15  chr15_63110842     HCab    T    G        0      0        2 
  15  chr15_63110842     HPrz    T    G        0      0        2 
  15  chr15_63110842     ZBoe    T    G      0.5      1        2 
  15  chr15_63110842     ZGre    T    G        0      0        2 
  15  chr15_63110842     ZHar    T    G        0      0        2 
  15  chr15_63110842   Sample    T    G        0      0        2 
  15  chr15_63158541     AAsi    G    T        0      0        2 
  15  chr15_63158541     AKia    G    T        0      0        2 
  15  chr15_63158541     AOna    G    T        0      0        2 
  15  chr15_63158541     ASom    G    T        0      0        2 
  15  chr15_63158541     HCab    G    T        1      2        2 
  15  chr15_63158541     HPrz    G    T        1      2        2 
  15  chr15_63158541     ZBoe    G    T        0      0        2 
  15  chr15_63158541     ZGre    G    T        0      0        2 
  15  chr15_63158541     ZHar    G    T        0      0        2 
  15  chr15_63158541   Sample    G    T        0      0        2 
  15  chr15_63165505     AAsi    G    T        0      0        2 
  15  chr15_63165505     AKia    G    T        0      0        2 
  15  chr15_63165505     AOna    G    T        0      0        2 
  15  chr15_63165505     ASom    G    T        0      0        2 
  15  chr15_63165505     HCab    G    T        0      0        2 
  15  chr15_63165505     HPrz    G    T        0      0        2 
  15  chr15_63165505     ZBoe    G    T      0.5      1        2 
  15  chr15_63165505     ZGre    G    T        0      0        2 
  15  chr15_63165505     ZHar    G    T        0      0        2 
  15  chr15_63165505   Sample    G    T        0      0        2 
  15  chr15_63191247     AAsi    A    C        0      0        2 
  15  chr15_63191247     AKia    A    C        0      0        2 
  15  chr15_63191247     AOna    A    C        0      0        2 
  15  chr15_63191247     ASom    A    C        0      0        2 
  15  chr15_63191247     HCab    A    C        0      0        2 
  15  chr15_63191247     HPrz    A    C        0      0        2 
  15  chr15_63191247     ZBoe    A    C      0.5      1        2 
  15  chr15_63191247     ZGre    A    C        0      0        2 
  15  chr15_63191247     ZHar    A    C        0      0        2 
  15  chr15_63191247   Sample    A    C        0      0        2 
  15  chr15_63221310     AAsi    T    G        0      0        2 
  15  chr15_63221310     AKia    T    G        0      0        2 
  15  chr15_63221310     AOna    T    G        0      0        2 
  15  chr15_63221310     ASom    T    G        0      0        2 
  15  chr15_63221310     HCab    T    G      0.5      1        2 
  15  chr15_63221310     HPrz    T    G        0      0        2 
  15  chr15_63221310     ZBoe    T    G        0      0        2 
  15  chr15_63221310     ZGre    T    G        0      0        2 
  15  chr15_63221310     ZHar    T    G        0      0        2 
  15  chr15_63221310   Sample    T    G        0      0        2 
  15  chr15_63232615     AAsi    A    T        0      0        2 
  15  chr15_63232615     AKia    A    T        0      0        2 
  15  chr15_63232615     AOna    A    T        0      0        2 
  15  chr15_63232615     ASom    A    T        0      0        2 
  15  chr15_63232615     HCab    A    T        1      2        2 
  15  chr15_63232615     HPrz    A    T        1      2        2 
  15  chr15_63232615     ZBoe    A    T        0      0        2 
  15  chr15_63232615     ZGre    A    T        0      0        2 
  15  chr15_63232615     ZHar    A    T        0      0        2 
  15  chr15_63232615   Sample    A    T        0      0        2 
  15  chr15_63247634     AAsi    G    T        0      0        2 
  15  chr15_63247634     AKia    G    T        0      0        2 
  15  chr15_63247634     AOna    G    T        0      0        2 
  15  chr15_63247634     ASom    G    T        0      0        2 
  15  chr15_63247634     HCab    G    T        0      0        2 
  15  chr15_63247634     HPrz    G    T        0      0        2 
  15  chr15_63247634     ZBoe    G    T        0      0        2 
  15  chr15_63247634     ZGre    G    T        1      2        2 
  15  chr15_63247634     ZHar    G    T        0      0        2 
  15  chr15_63247634   Sample    G    T        0      0        2 
  15  chr15_63264053     AAsi    T    A        0      0        2 
  15  chr15_63264053     AKia    T    A        0      0        2 
  15  chr15_63264053     AOna    T    A        1      2        2 
  15  chr15_63264053     ASom    T    A        0      0        2 
  15  chr15_63264053     HCab    T    A        0      0        2 
  15  chr15_63264053     HPrz    T    A        0      0        2 
  15  chr15_63264053     ZBoe    T    A        0      0        2 
  15  chr15_63264053     ZGre    T    A        0      0        2 
  15  chr15_63264053     ZHar    T    A        0      0        2 
  15  chr15_63264053   Sample    T    A        0      0        2 
  15  chr15_63265628     AAsi    G    C        0      0        2 
  15  chr15_63265628     AKia    G    C        0      0        2 
  15  chr15_63265628     AOna    G    C        0      0        2 
  15  chr15_63265628     ASom    G    C        0      0        2 
  15  chr15_63265628     HCab    G    C      0.5      1        2 
  15  chr15_63265628     HPrz    G    C        0      0        2 
  15  chr15_63265628     ZBoe    G    C        0      0        2 
  15  chr15_63265628     ZGre    G    C        0      0        2 
  15  chr15_63265628     ZHar    G    C        0      0        2 
  15  chr15_63265628   Sample    G    C        0      0        2 
  15  chr15_63268038     AAsi    G    C        0      0        2 
  15  chr15_63268038     AKia    G    C        0      0        2 
  15  chr15_63268038     AOna    G    C        0      0        2 
  15  chr15_63268038     ASom    G    C        0      0        2 
  15  chr15_63268038     HCab    G    C      0.5      1        2 
  15  chr15_63268038     HPrz    G    C        0      0        2 
  15  chr15_63268038     ZBoe    G    C        0      0        2 
  15  chr15_63268038     ZGre    G    C        0      0        2 
  15  chr15_63268038     ZHar    G    C        0      0        2 
  15  chr15_63268038   Sample    G    C        0      0        2 
  15  chr15_63297541     AAsi    C    A        0      0        2 
  15  chr15_63297541     AKia    C    A        0      0        2 
  15  chr15_63297541     AOna    C    A        0      0        2 
  15  chr15_63297541     ASom    C    A        0      0        2 
  15  chr15_63297541     HCab    C    A        0      0        2 
  15  chr15_63297541     HPrz    C    A        0      0        2 
  15  chr15_63297541     ZBoe    C    A        1      2        2 
  15  chr15_63297541     ZGre    C    A        0      0        2 
  15  chr15_63297541     ZHar    C    A        0      0        2 
  15  chr15_63297541   Sample    C    A        0      0        2 
  15  chr15_63359981     AAsi    C    G        0      0        2 
  15  chr15_63359981     AKia    C    G        0      0        2 
  15  chr15_63359981     AOna    C    G        0      0        2 
  15  chr15_63359981     ASom    C    G        0      0        2 
  15  chr15_63359981     HCab    C    G        1      2        2 
  15  chr15_63359981     HPrz    C    G        1      2        2 
  15  chr15_63359981     ZBoe    C    G        0      0        2 
  15  chr15_63359981     ZGre    C    G        0      0        2 
  15  chr15_63359981     ZHar    C    G        0      0        2 
  15  chr15_63359981   Sample    C    G        0      0        2 
  15  chr15_63400943     AAsi    A    C        0      0        2 
  15  chr15_63400943     AKia    A    C        0      0        2 
  15  chr15_63400943     AOna    A    C        0      0        2 
  15  chr15_63400943     ASom    A    C        0      0        2 
  15  chr15_63400943     HCab    A    C        1      2        2 
  15  chr15_63400943     HPrz    A    C        1      2        2 
  15  chr15_63400943     ZBoe    A    C        0      0        2 
  15  chr15_63400943     ZGre    A    C        0      0        2 
  15  chr15_63400943     ZHar    A    C        0      0        2 
  15  chr15_63400943   Sample    A    C        0      0        2 
  15  chr15_63404710     AAsi    G    T        0      0        2 
  15  chr15_63404710     AKia    G    T        0      0        2 
  15  chr15_63404710     AOna    G    T        0      0        2 
  15  chr15_63404710     ASom    G    T        0      0        2 
  15  chr15_63404710     HCab    G    T        1      2        2 
  15  chr15_63404710     HPrz    G    T        1      2        2 
  15  chr15_63404710     ZBoe    G    T        0      0        2 
  15  chr15_63404710     ZGre    G    T        0      0        2 
  15  chr15_63404710     ZHar    G    T        0      0        2 
  15  chr15_63404710   Sample    G    T        0      0        2 
  15  chr15_63436656     AAsi    A    T        0      0        2 
  15  chr15_63436656     AKia    A    T        0      0        2 
  15  chr15_63436656     AOna    A    T        0      0        2 
  15  chr15_63436656     ASom    A    T        0      0        2 
  15  chr15_63436656     HCab    A    T        1      2        2 
  15  chr15_63436656     HPrz    A    T        1      2        2 
  15  chr15_63436656     ZBoe    A    T        0      0        2 
  15  chr15_63436656     ZGre    A    T        0      0        2 
  15  chr15_63436656     ZHar    A    T        0      0        2 
  15  chr15_63436656   Sample    A    T        0      0        2 
  15  chr15_63442410     AAsi    C    A        0      0        2 
  15  chr15_63442410     AKia    C    A        1      2        2 
  15  chr15_63442410     AOna    C    A        0      0        2 
  15  chr15_63442410     ASom    C    A        0      0        2 
  15  chr15_63442410     HCab    C    A        0      0        2 
  15  chr15_63442410     HPrz    C    A        0      0        2 
  15  chr15_63442410     ZBoe    C    A        0      0        2 
  15  chr15_63442410     ZGre    C    A        0      0        2 
  15  chr15_63442410     ZHar    C    A        0      0        2 
  15  chr15_63442410   Sample    C    A        0      0        2 
  15  chr15_63465280     AAsi    T    A        0      0        2 
  15  chr15_63465280     AKia    T    A        0      0        2 
  15  chr15_63465280     AOna    T    A        0      0        2 
  15  chr15_63465280     ASom    T    A        0      0        2 
  15  chr15_63465280     HCab    T    A        0      0        2 
  15  chr15_63465280     HPrz    T    A        0      0        2 
  15  chr15_63465280     ZBoe    T    A        0      0        2 
  15  chr15_63465280     ZGre    T    A        0      0        2 
  15  chr15_63465280     ZHar    T    A      0.5      1        2 
  15  chr15_63465280   Sample    T    A        0      0        2 
  15  chr15_63480668     AAsi    G    T        0      0        2 
  15  chr15_63480668     AKia    G    T        0      0        2 
  15  chr15_63480668     AOna    G    T        0      0        2 
  15  chr15_63480668     ASom    G    T        0      0        2 
  15  chr15_63480668     HCab    G    T        0      0        2 
  15  chr15_63480668     HPrz    G    T        0      0        2 
  15  chr15_63480668     ZBoe    G    T        0      0        2 
  15  chr15_63480668     ZGre    G    T        0      0        2 
  15  chr15_63480668     ZHar    G    T      0.5      1        2 
  15  chr15_63480668   Sample    G    T        0      0        2 
  15  chr15_63482400     AAsi    G    C        1      2        2 
  15  chr15_63482400     AKia    G    C        0      0        2 
  15  chr15_63482400     AOna    G    C        0      0        2 
  15  chr15_63482400     ASom    G    C        1      2        2 
  15  chr15_63482400     HCab    G    C        0      0        2 
  15  chr15_63482400     HPrz    G    C        0      0        2 
  15  chr15_63482400     ZBoe    G    C        0      0        2 
  15  chr15_63482400     ZGre    G    C        0      0        2 
  15  chr15_63482400     ZHar    G    C        0      0        2 
  15  chr15_63482400   Sample    G    C        1      2        2 
  15  chr15_63485146     AAsi    T    G        0      0        2 
  15  chr15_63485146     AKia    T    G        0      0        2 
  15  chr15_63485146     AOna    T    G        0      0        2 
  15  chr15_63485146     ASom    T    G        0      0        2 
  15  chr15_63485146     HCab    T    G        0      0        2 
  15  chr15_63485146     HPrz    T    G        0      0        2 
  15  chr15_63485146     ZBoe    T    G      0.5      1        2 
  15  chr15_63485146     ZGre    T    G        0      0        2 
  15  chr15_63485146     ZHar    T    G        0      0        2 
  15  chr15_63485146   Sample    T    G        0      0        2 
  15  chr15_63506669     AAsi    C    G        1      2        2 
  15  chr15_63506669     AKia    C    G        0      0        2 
  15  chr15_63506669     AOna    C    G        0      0        2 
  15  chr15_63506669     ASom    C    G        0      0        2 
  15  chr15_63506669     HCab    C    G        0      0        2 
  15  chr15_63506669     HPrz    C    G        0      0        2 
  15  chr15_63506669     ZBoe    C    G        0      0        2 
  15  chr15_63506669     ZGre    C    G        0      0        2 
  15  chr15_63506669     ZHar    C    G        0      0        2 
  15  chr15_63506669   Sample    C    G        1      2        2 
  15  chr15_63529018     AAsi    C    G        0      0        2 
  15  chr15_63529018     AKia    C    G        0      0        2 
  15  chr15_63529018     AOna    C    G        0      0        2 
  15  chr15_63529018     ASom    C    G        0      0        2 
  15  chr15_63529018     HCab    C    G        0      0        2 
  15  chr15_63529018     HPrz    C    G        0      0        2 
  15  chr15_63529018     ZBoe    C    G        0      0        2 
  15  chr15_63529018     ZGre    C    G      0.5      1        2 
  15  chr15_63529018     ZHar    C    G        0      0        2 
  15  chr15_63529018   Sample    C    G        0      0        2 
  15  chr15_63546422     AAsi    G    C        0      0        2 
  15  chr15_63546422     AKia    G    C        0      0        2 
  15  chr15_63546422     AOna    G    C        0      0        2 
  15  chr15_63546422     ASom    G    C        0      0        2 
  15  chr15_63546422     HCab    G    C        0      0        2 
  15  chr15_63546422     HPrz    G    C        0      0        2 
  15  chr15_63546422     ZBoe    G    C        0      0        2 
  15  chr15_63546422     ZGre    G    C        0      0        2 
  15  chr15_63546422     ZHar    G    C        1      2        2 
  15  chr15_63546422   Sample    G    C        0      0        2 
  15  chr15_63571672     AAsi    C    G        0      0        2 
  15  chr15_63571672     AKia    C    G        0      0        2 
  15  chr15_63571672     AOna    C    G        0      0        2 
  15  chr15_63571672     ASom    C    G        0      0        2 
  15  chr15_63571672     HCab    C    G        0      0        2 
  15  chr15_63571672     HPrz    C    G      0.5      1        2 
  15  chr15_63571672     ZBoe    C    G        0      0        2 
  15  chr15_63571672     ZGre    C    G        0      0        2 
  15  chr15_63571672     ZHar    C    G        0      0        2 
  15  chr15_63571672   Sample    C    G        0      0        2 
  15  chr15_63586320     AAsi    A    C        0      0        2 
  15  chr15_63586320     AKia    A    C        0      0        2 
  15  chr15_63586320     AOna    A    C        0      0        2 
  15  chr15_63586320     ASom    A    C        0      0        2 
  15  chr15_63586320     HCab    A    C        0      0        2 
  15  chr15_63586320     HPrz    A    C        0      0        2 
  15  chr15_63586320     ZBoe    A    C      0.5      1        2 
  15  chr15_63586320     ZGre    A    C        0      0        2 
  15  chr15_63586320     ZHar    A    C        0      0        2 
  15  chr15_63586320   Sample    A    C        0      0        2 
  15  chr15_63589981     AAsi    C    G        0      0        2 
  15  chr15_63589981     AKia    C    G        0      0        2 
  15  chr15_63589981     AOna    C    G        0      0        2 
  15  chr15_63589981     ASom    C    G        0      0        2 
  15  chr15_63589981     HCab    C    G        0      0        2 
  15  chr15_63589981     HPrz    C    G        0      0        2 
  15  chr15_63589981     ZBoe    C    G      0.5      1        2 
  15  chr15_63589981     ZGre    C    G        0      0        2 
  15  chr15_63589981     ZHar    C    G        0      0        2 
  15  chr15_63589981   Sample    C    G        0      0        2 
  15  chr15_63608462     AAsi    A    T        0      0        2 
  15  chr15_63608462     AKia    A    T        0      0        2 
  15  chr15_63608462     AOna    A    T        0      0        2 
  15  chr15_63608462     ASom    A    T      0.5      1        2 
  15  chr15_63608462     HCab    A    T        0      0        2 
  15  chr15_63608462     HPrz    A    T        0      0        2 
  15  chr15_63608462     ZBoe    A    T        0      0        2 
  15  chr15_63608462     ZGre    A    T        0      0        2 
  15  chr15_63608462     ZHar    A    T        0      0        2 
  15  chr15_63608462   Sample    A    T        0      0        2 
  15  chr15_63609801     AAsi    G    T        0      0        2 
  15  chr15_63609801     AKia    G    T        0      0        2 
  15  chr15_63609801     AOna    G    T        0      0        2 
  15  chr15_63609801     ASom    G    T        0      0        2 
  15  chr15_63609801     HCab    G    T        1      2        2 
  15  chr15_63609801     HPrz    G    T        1      2        2 
  15  chr15_63609801     ZBoe    G    T        0      0        2 
  15  chr15_63609801     ZGre    G    T        0      0        2 
  15  chr15_63609801     ZHar    G    T        0      0        2 
  15  chr15_63609801   Sample    G    T        0      0        2 
  15  chr15_63624205     AAsi    A    T      0.5      1        2 
  15  chr15_63624205     AKia    A    T        0      0        2 
  15  chr15_63624205     AOna    A    T        0      0        2 
  15  chr15_63624205     ASom    A    T        0      0        2 
  15  chr15_63624205     HCab    A    T        0      0        2 
  15  chr15_63624205     HPrz    A    T        0      0        2 
  15  chr15_63624205     ZBoe    A    T        0      0        2 
  15  chr15_63624205     ZGre    A    T        0      0        2 
  15  chr15_63624205     ZHar    A    T        0      0        2 
  15  chr15_63624205   Sample    A    T        0      0        2 
  15  chr15_63648171     AAsi    A    C        0      0        2 
  15  chr15_63648171     AKia    A    C        0      0        2 
  15  chr15_63648171     AOna    A    C        0      0        2 
  15  chr15_63648171     ASom    A    C        0      0        2 
  15  chr15_63648171     HCab    A    C        1      2        2 
  15  chr15_63648171     HPrz    A    C        1      2        2 
  15  chr15_63648171     ZBoe    A    C        0      0        2 
  15  chr15_63648171     ZGre    A    C        0      0        2 
  15  chr15_63648171     ZHar    A    C        0      0        2 
  15  chr15_63648171   Sample    A    C        0      0        2 
  15  chr15_63669075     AAsi    C    A        0      0        2 
  15  chr15_63669075     AKia    C    A        0      0        2 
  15  chr15_63669075     AOna    C    A        0      0        2 
  15  chr15_63669075     ASom    C    A        0      0        2 
  15  chr15_63669075     HCab    C    A        1      2        2 
  15  chr15_63669075     HPrz    C    A        1      2        2 
  15  chr15_63669075     ZBoe    C    A        0      0        2 
  15  chr15_63669075     ZGre    C    A        0      0        2 
  15  chr15_63669075     ZHar    C    A        0      0        2 
  15  chr15_63669075   Sample    C    A        0      0        2 
  15  chr15_63680079     AAsi    A    T        1      2        2 
  15  chr15_63680079     AKia    A    T        0      0        2 
  15  chr15_63680079     AOna    A    T        0      0        2 
  15  chr15_63680079     ASom    A    T        1      2        2 
  15  chr15_63680079     HCab    A    T        0      0        2 
  15  chr15_63680079     HPrz    A    T        0      0        2 
  15  chr15_63680079     ZBoe    A    T        0      0        2 
  15  chr15_63680079     ZGre    A    T        0      0        2 
  15  chr15_63680079     ZHar    A    T        0      0        2 
  15  chr15_63680079   Sample    A    T        1      2        2 
  15  chr15_63688914     AAsi    C    G        1      2        2 
  15  chr15_63688914     AKia    C    G        0      0        2 
  15  chr15_63688914     AOna    C    G        0      0        2 
  15  chr15_63688914     ASom    C    G        1      2        2 
  15  chr15_63688914     HCab    C    G        0      0        2 
  15  chr15_63688914     HPrz    C    G        0      0        2 
  15  chr15_63688914     ZBoe    C    G        0      0        2 
  15  chr15_63688914     ZGre    C    G        0      0        2 
  15  chr15_63688914     ZHar    C    G        0      0        2 
  15  chr15_63688914   Sample    C    G        1      2        2 
  15  chr15_63708984     AAsi    C    G        0      0        2 
  15  chr15_63708984     AKia    C    G      0.5      1        2 
  15  chr15_63708984     AOna    C    G        1      2        2 
  15  chr15_63708984     ASom    C    G        0      0        2 
  15  chr15_63708984     HCab    C    G        0      0        2 
  15  chr15_63708984     HPrz    C    G        0      0        2 
  15  chr15_63708984     ZBoe    C    G        0      0        2 
  15  chr15_63708984     ZGre    C    G        0      0        2 
  15  chr15_63708984     ZHar    C    G        0      0        2 
  15  chr15_63708984   Sample    C    G        0      0        2 
  15  chr15_63735302     AAsi    C    G        0      0        2 
  15  chr15_63735302     AKia    C    G        0      0        2 
  15  chr15_63735302     AOna    C    G        0      0        2 
  15  chr15_63735302     ASom    C    G        0      0        2 
  15  chr15_63735302     HCab    C    G        0      0        2 
  15  chr15_63735302     HPrz    C    G        0      0        2 
  15  chr15_63735302     ZBoe    C    G        0      0        2 
  15  chr15_63735302     ZGre    C    G        1      2        2 
  15  chr15_63735302     ZHar    C    G        0      0        2 
  15  chr15_63735302   Sample    C    G        0      0        2 
  15  chr15_63740671     AAsi    C    G        0      0        2 
  15  chr15_63740671     AKia    C    G        0      0        2 
  15  chr15_63740671     AOna    C    G        0      0        2 
  15  chr15_63740671     ASom    C    G        0      0        2 
  15  chr15_63740671     HCab    C    G        0      0        2 
  15  chr15_63740671     HPrz    C    G        0      0        2 
  15  chr15_63740671     ZBoe    C    G        0      0        2 
  15  chr15_63740671     ZGre    C    G        0      0        2 
  15  chr15_63740671     ZHar    C    G        1      2        2 
  15  chr15_63740671   Sample    C    G        0      0        2 
  15  chr15_63741734     AAsi    C    A        0      0        2 
  15  chr15_63741734     AKia    C    A        0      0        2 
  15  chr15_63741734     AOna    C    A        0      0        2 
  15  chr15_63741734     ASom    C    A        0      0        2 
  15  chr15_63741734     HCab    C    A        1      2        2 
  15  chr15_63741734     HPrz    C    A        1      2        2 
  15  chr15_63741734     ZBoe    C    A        0      0        2 
  15  chr15_63741734     ZGre    C    A        0      0        2 
  15  chr15_63741734     ZHar    C    A        0      0        2 
  15  chr15_63741734   Sample    C    A        0      0        2 
  15  chr15_63755407     AAsi    A    C        0      0        2 
  15  chr15_63755407     AKia    A    C        0      0        2 
  15  chr15_63755407     AOna    A    C        0      0        2 
  15  chr15_63755407     ASom    A    C        0      0        2 
  15  chr15_63755407     HCab    A    C        0      0        2 
  15  chr15_63755407     HPrz    A    C        0      0        2 
  15  chr15_63755407     ZBoe    A    C        0      0        2 
  15  chr15_63755407     ZGre    A    C      0.5      1        2 
  15  chr15_63755407     ZHar    A    C        0      0        2 
  15  chr15_63755407   Sample    A    C        0      0        2 
  15  chr15_63781219     AAsi    C    A        0      0        2 
  15  chr15_63781219     AKia    C    A        0      0        2 
  15  chr15_63781219     AOna    C    A        0      0        2 
  15  chr15_63781219     ASom    C    A        0      0        2 
  15  chr15_63781219     HCab    C    A        1      2        2 
  15  chr15_63781219     HPrz    C    A        1      2        2 
  15  chr15_63781219     ZBoe    C    A        0      0        2 
  15  chr15_63781219     ZGre    C    A        0      0        2 
  15  chr15_63781219     ZHar    C    A        0      0        2 
  15  chr15_63781219   Sample    C    A        0      0        2 
  15  chr15_63786560     AAsi    A    T        0      0        2 
  15  chr15_63786560     AKia    A    T        0      0        2 
  15  chr15_63786560     AOna    A    T        0      0        2 
  15  chr15_63786560     ASom    A    T      0.5      1        2 
  15  chr15_63786560     HCab    A    T        0      0        2 
  15  chr15_63786560     HPrz    A    T        0      0        2 
  15  chr15_63786560     ZBoe    A    T        0      0        2 
  15  chr15_63786560     ZGre    A    T        0      0        2 
  15  chr15_63786560     ZHar    A    T        0      0        2 
  15  chr15_63786560   Sample    A    T        0      0        2 
  15  chr15_63806118     AAsi    A    T        1      2        2 
  15  chr15_63806118     AKia    A    T        0      0        2 
  15  chr15_63806118     AOna    A    T        0      0        2 
  15  chr15_63806118     ASom    A    T        0      0        2 
  15  chr15_63806118     HCab    A    T        0      0        2 
  15  chr15_63806118     HPrz    A    T        0      0        2 
  15  chr15_63806118     ZBoe    A    T        0      0        2 
  15  chr15_63806118     ZGre    A    T        0      0        2 
  15  chr15_63806118     ZHar    A    T        0      0        2 
  15  chr15_63806118   Sample    A    T        0      0        2 
  15  chr15_63814007     AAsi    A    T        0      0        2 
  15  chr15_63814007     AKia    A    T        0      0        2 
  15  chr15_63814007     AOna    A    T        0      0        2 
  15  chr15_63814007     ASom    A    T        0      0        2 
  15  chr15_63814007     HCab    A    T        0      0        2 
  15  chr15_63814007     HPrz    A    T      0.5      1        2 
  15  chr15_63814007     ZBoe    A    T        0      0        2 
  15  chr15_63814007     ZGre    A    T        0      0        2 
  15  chr15_63814007     ZHar    A    T        0      0        2 
  15  chr15_63814007   Sample    A    T        0      0        2 
  15  chr15_63839401     AAsi    A    C        0      0        2 
  15  chr15_63839401     AKia    A    C        0      0        2 
  15  chr15_63839401     AOna    A    C        0      0        2 
  15  chr15_63839401     ASom    A    C        0      0        2 
  15  chr15_63839401     HCab    A    C        0      0        2 
  15  chr15_63839401     HPrz    A    C        0      0        2 
  15  chr15_63839401     ZBoe    A    C        0      0        2 
  15  chr15_63839401     ZGre    A    C        0      0        2 
  15  chr15_63839401     ZHar    A    C        1      2        2 
  15  chr15_63839401   Sample    A    C        0      0        2 
  15  chr15_63841729     AAsi    C    G        0      0        2 
  15  chr15_63841729     AKia    C    G        0      0        2 
  15  chr15_63841729     AOna    C    G        0      0        2 
  15  chr15_63841729     ASom    C    G        0      0        2 
  15  chr15_63841729     HCab    C    G        1      2        2 
  15  chr15_63841729     HPrz    C    G        1      2        2 
  15  chr15_63841729     ZBoe    C    G        0      0        2 
  15  chr15_63841729     ZGre    C    G        0      0        2 
  15  chr15_63841729     ZHar    C    G        0      0        2 
  15  chr15_63841729   Sample    C    G        0      0        2 
  15  chr15_63846124     AAsi    G    C        0      0        2 
  15  chr15_63846124     AKia    G    C        0      0        2 
  15  chr15_63846124     AOna    G    C        0      0        2 
  15  chr15_63846124     ASom    G    C        0      0        2 
  15  chr15_63846124     HCab    G    C        0      0        2 
  15  chr15_63846124     HPrz    G    C        0      0        2 
  15  chr15_63846124     ZBoe    G    C      0.5      1        2 
  15  chr15_63846124     ZGre    G    C        0      0        2 
  15  chr15_63846124     ZHar    G    C        0      0        2 
  15  chr15_63846124   Sample    G    C        0      0        2 
  15  chr15_63868394     AAsi    A    C        0      0        2 
  15  chr15_63868394     AKia    A    C        0      0        2 
  15  chr15_63868394     AOna    A    C        0      0        2 
  15  chr15_63868394     ASom    A    C        0      0        2 
  15  chr15_63868394     HCab    A    C        1      2        2 
  15  chr15_63868394     HPrz    A    C        1      2        2 
  15  chr15_63868394     ZBoe    A    C        0      0        2 
  15  chr15_63868394     ZGre    A    C        0      0        2 
  15  chr15_63868394     ZHar    A    C        0      0        2 
  15  chr15_63868394   Sample    A    C        0      0        2 
  15  chr15_63870163     AAsi    A    C        0      0        2 
  15  chr15_63870163     AKia    A    C        0      0        2 
  15  chr15_63870163     AOna    A    C        0      0        2 
  15  chr15_63870163     ASom    A    C        0      0        2 
  15  chr15_63870163     HCab    A    C        1      2        2 
  15  chr15_63870163     HPrz    A    C        1      2        2 
  15  chr15_63870163     ZBoe    A    C        0      0        2 
  15  chr15_63870163     ZGre    A    C        0      0        2 
  15  chr15_63870163     ZHar    A    C        0      0        2 
  15  chr15_63870163   Sample    A    C        0      0        2 
  15  chr15_63871249     AAsi    A    T        0      0        2 
  15  chr15_63871249     AKia    A    T      0.5      1        2 
  15  chr15_63871249     AOna    A    T        0      0        2 
  15  chr15_63871249     ASom    A    T        0      0        2 
  15  chr15_63871249     HCab    A    T        0      0        2 
  15  chr15_63871249     HPrz    A    T        0      0        2 
  15  chr15_63871249     ZBoe    A    T        0      0        2 
  15  chr15_63871249     ZGre    A    T        0      0        2 
  15  chr15_63871249     ZHar    A    T        0      0        2 
  15  chr15_63871249   Sample    A    T        0      0        2 
  15  chr15_63872426     AAsi    G    C        0      0        2 
  15  chr15_63872426     AKia    G    C        0      0        2 
  15  chr15_63872426     AOna    G    C        0      0        2 
  15  chr15_63872426     ASom    G    C        0      0        2 
  15  chr15_63872426     HCab    G    C        0      0        2 
  15  chr15_63872426     HPrz    G    C        0      0        2 
  15  chr15_63872426     ZBoe    G    C        0      0        2 
  15  chr15_63872426     ZGre    G    C        0      0        2 
  15  chr15_63872426     ZHar    G    C        1      2        2 
  15  chr15_63872426   Sample    G    C        0      0        2 
  15  chr15_63881391     AAsi    G    C        0      0        2 
  15  chr15_63881391     AKia    G    C        0      0        2 
  15  chr15_63881391     AOna    G    C        0      0        2 
  15  chr15_63881391     ASom    G    C        0      0        2 
  15  chr15_63881391     HCab    G    C      0.5      1        2 
  15  chr15_63881391     HPrz    G    C        0      0        2 
  15  chr15_63881391     ZBoe    G    C        0      0        2 
  15  chr15_63881391     ZGre    G    C        0      0        2 
  15  chr15_63881391     ZHar    G    C        0      0        2 
  15  chr15_63881391   Sample    G    C        0      0        2 
  15  chr15_63959742     AAsi    C    G        0      0        2 
  15  chr15_63959742     AKia    C    G        0      0        2 
  15  chr15_63959742     AOna    C    G        0      0        2 
  15  chr15_63959742     ASom    C    G        0      0        2 
  15  chr15_63959742     HCab    C    G      0.5      1        2 
  15  chr15_63959742     HPrz    C    G      0.5      1        2 
  15  chr15_63959742     ZBoe    C    G        0      0        2 
  15  chr15_63959742     ZGre    C    G        0      0        2 
  15  chr15_63959742     ZHar    C    G        0      0        2 
  15  chr15_63959742   Sample    C    G        0      0        2 
  15  chr15_63974104     AAsi    T    A        0      0        2 
  15  chr15_63974104     AKia    T    A        0      0        2 
  15  chr15_63974104     AOna    T    A        0      0        2 
  15  chr15_63974104     ASom    T    A        0      0        2 
  15  chr15_63974104     HCab    T    A        1      2        2 
  15  chr15_63974104     HPrz    T    A        1      2        2 
  15  chr15_63974104     ZBoe    T    A        0      0        2 
  15  chr15_63974104     ZGre    T    A        0      0        2 
  15  chr15_63974104     ZHar    T    A        0      0        2 
  15  chr15_63974104   Sample    T    A        0      0        2 
  15  chr15_64028878     AAsi    G    T        0      0        2 
  15  chr15_64028878     AKia    G    T        0      0        2 
  15  chr15_64028878     AOna    G    T        0      0        2 
  15  chr15_64028878     ASom    G    T        0      0        2 
  15  chr15_64028878     HCab    G    T        0      0        2 
  15  chr15_64028878     HPrz    G    T        0      0        2 
  15  chr15_64028878     ZBoe    G    T        0      0        2 
  15  chr15_64028878     ZGre    G    T        1      2        2 
  15  chr15_64028878     ZHar    G    T        0      0        2 
  15  chr15_64028878   Sample    G    T        0      0        2 
  15  chr15_64044032     AAsi    T    G        0      0        2 
  15  chr15_64044032     AKia    T    G        0      0        2 
  15  chr15_64044032     AOna    T    G        0      0        2 
  15  chr15_64044032     ASom    T    G        0      0        2 
  15  chr15_64044032     HCab    T    G        1      2        2 
  15  chr15_64044032     HPrz    T    G        1      2        2 
  15  chr15_64044032     ZBoe    T    G        0      0        2 
  15  chr15_64044032     ZGre    T    G        0      0        2 
  15  chr15_64044032     ZHar    T    G        0      0        2 
  15  chr15_64044032   Sample    T    G        0      0        2 
  15  chr15_64076188     AAsi    A    T        0      0        2 
  15  chr15_64076188     AKia    A    T        0      0        2 
  15  chr15_64076188     AOna    A    T        0      0        2 
  15  chr15_64076188     ASom    A    T        1      2        2 
  15  chr15_64076188     HCab    A    T        0      0        2 
  15  chr15_64076188     HPrz    A    T        0      0        2 
  15  chr15_64076188     ZBoe    A    T        0      0        2 
  15  chr15_64076188     ZGre    A    T        0      0        2 
  15  chr15_64076188     ZHar    A    T        0      0        2 
  15  chr15_64076188   Sample    A    T        0      0        2 
  15  chr15_64084949     AAsi    A    C        0      0        2 
  15  chr15_64084949     AKia    A    C        0      0        2 
  15  chr15_64084949     AOna    A    C        0      0        2 
  15  chr15_64084949     ASom    A    C        0      0        2 
  15  chr15_64084949     HCab    A    C        1      2        2 
  15  chr15_64084949     HPrz    A    C        1      2        2 
  15  chr15_64084949     ZBoe    A    C        0      0        2 
  15  chr15_64084949     ZGre    A    C        0      0        2 
  15  chr15_64084949     ZHar    A    C        0      0        2 
  15  chr15_64084949   Sample    A    C        0      0        2 
  15  chr15_64142240     AAsi    T    G        0      0        2 
  15  chr15_64142240     AKia    T    G        0      0        2 
  15  chr15_64142240     AOna    T    G        0      0        2 
  15  chr15_64142240     ASom    T    G        0      0        2 
  15  chr15_64142240     HCab    T    G        1      2        2 
  15  chr15_64142240     HPrz    T    G        1      2        2 
  15  chr15_64142240     ZBoe    T    G        0      0        2 
  15  chr15_64142240     ZGre    T    G        0      0        2 
  15  chr15_64142240     ZHar    T    G        0      0        2 
  15  chr15_64142240   Sample    T    G        0      0        2 
  15  chr15_64155637     AAsi    C    G        1      2        2 
  15  chr15_64155637     AKia    C    G        0      0        2 
  15  chr15_64155637     AOna    C    G        0      0        2 
  15  chr15_64155637     ASom    C    G        1      2        2 
  15  chr15_64155637     HCab    C    G        0      0        2 
  15  chr15_64155637     HPrz    C    G        0      0        2 
  15  chr15_64155637     ZBoe    C    G        0      0        2 
  15  chr15_64155637     ZGre    C    G        0      0        2 
  15  chr15_64155637     ZHar    C    G        0      0        2 
  15  chr15_64155637   Sample    C    G        1      2        2 
  15  chr15_64165995     AAsi    A    C        0      0        2 
  15  chr15_64165995     AKia    A    C        0      0        2 
  15  chr15_64165995     AOna    A    C        0      0        2 
  15  chr15_64165995     ASom    A    C        0      0        2 
  15  chr15_64165995     HCab    A    C        0      0        2 
  15  chr15_64165995     HPrz    A    C        0      0        2 
  15  chr15_64165995     ZBoe    A    C      0.5      1        2 
  15  chr15_64165995     ZGre    A    C        0      0        2 
  15  chr15_64165995     ZHar    A    C        0      0        2 
  15  chr15_64165995   Sample    A    C        0      0        2 
  15  chr15_64222162     AAsi    G    T        0      0        2 
  15  chr15_64222162     AKia    G    T        0      0        2 
  15  chr15_64222162     AOna    G    T        0      0        2 
  15  chr15_64222162     ASom    G    T        0      0        2 
  15  chr15_64222162     HCab    G    T        0      0        2 
  15  chr15_64222162     HPrz    G    T        0      0        2 
  15  chr15_64222162     ZBoe    G    T        0      0        2 
  15  chr15_64222162     ZGre    G    T        0      0        2 
  15  chr15_64222162     ZHar    G    T        1      2        2 
  15  chr15_64222162   Sample    G    T        0      0        2 
  15  chr15_64227178     AAsi    G    T        0      0        2 
  15  chr15_64227178     AKia    G    T        0      0        2 
  15  chr15_64227178     AOna    G    T        0      0        2 
  15  chr15_64227178     ASom    G    T        0      0        2 
  15  chr15_64227178     HCab    G    T        1      2        2 
  15  chr15_64227178     HPrz    G    T        1      2        2 
  15  chr15_64227178     ZBoe    G    T        0      0        2 
  15  chr15_64227178     ZGre    G    T        0      0        2 
  15  chr15_64227178     ZHar    G    T        0      0        2 
  15  chr15_64227178   Sample    G    T        0      0        2 
  15  chr15_64241102     AAsi    C    G        0      0        2 
  15  chr15_64241102     AKia    C    G        0      0        2 
  15  chr15_64241102     AOna    C    G        0      0        2 
  15  chr15_64241102     ASom    C    G        0      0        2 
  15  chr15_64241102     HCab    C    G        1      2        2 
  15  chr15_64241102     HPrz    C    G        1      2        2 
  15  chr15_64241102     ZBoe    C    G        0      0        2 
  15  chr15_64241102     ZGre    C    G        0      0        2 
  15  chr15_64241102     ZHar    C    G        0      0        2 
  15  chr15_64241102   Sample    C    G        0      0        2 
  15  chr15_64276336     AAsi    G    C        1      2        2 
  15  chr15_64276336     AKia    G    C        0      0        2 
  15  chr15_64276336     AOna    G    C        0      0        2 
  15  chr15_64276336     ASom    G    C        0      0        2 
  15  chr15_64276336     HCab    G    C        0      0        2 
  15  chr15_64276336     HPrz    G    C        0      0        2 
  15  chr15_64276336     ZBoe    G    C        0      0        2 
  15  chr15_64276336     ZGre    G    C        0      0        2 
  15  chr15_64276336     ZHar    G    C        0      0        2 
  15  chr15_64276336   Sample    G    C        1      2        2 
  15  chr15_64439108     AAsi    C    G        0      0        2 
  15  chr15_64439108     AKia    C    G        0      0        2 
  15  chr15_64439108     AOna    C    G        0      0        2 
  15  chr15_64439108     ASom    C    G      0.5      1        2 
  15  chr15_64439108     HCab    C    G        0      0        2 
  15  chr15_64439108     HPrz    C    G        0      0        2 
  15  chr15_64439108     ZBoe    C    G        0      0        2 
  15  chr15_64439108     ZGre    C    G        0      0        2 
  15  chr15_64439108     ZHar    C    G        0      0        2 
  15  chr15_64439108   Sample    C    G        0      0        2 
  15  chr15_64441414     AAsi    G    C        0      0        2 
  15  chr15_64441414     AKia    G    C        0      0        2 
  15  chr15_64441414     AOna    G    C        0      0        2 
  15  chr15_64441414     ASom    G    C        0      0        2 
  15  chr15_64441414     HCab    G    C        1      2        2 
  15  chr15_64441414     HPrz    G    C        1      2        2 
  15  chr15_64441414     ZBoe    G    C        0      0        2 
  15  chr15_64441414     ZGre    G    C        0      0        2 
  15  chr15_64441414     ZHar    G    C        0      0        2 
  15  chr15_64441414   Sample    G    C        0      0        2 
  15  chr15_64452457     AAsi    C    G        0      0        2 
  15  chr15_64452457     AKia    C    G        1      2        2 
  15  chr15_64452457     AOna    C    G        1      2        2 
  15  chr15_64452457     ASom    C    G        0      0        2 
  15  chr15_64452457     HCab    C    G        0      0        2 
  15  chr15_64452457     HPrz    C    G        0      0        2 
  15  chr15_64452457     ZBoe    C    G        0      0        2 
  15  chr15_64452457     ZGre    C    G        0      0        2 
  15  chr15_64452457     ZHar    C    G        0      0        2 
  15  chr15_64452457   Sample    C    G        0      0        2 
  15  chr15_64458434     AAsi    G    C        0      0        2 
  15  chr15_64458434     AKia    G    C        1      2        2 
  15  chr15_64458434     AOna    G    C        1      2        2 
  15  chr15_64458434     ASom    G    C        0      0        2 
  15  chr15_64458434     HCab    G    C        0      0        2 
  15  chr15_64458434     HPrz    G    C        0      0        2 
  15  chr15_64458434     ZBoe    G    C        0      0        2 
  15  chr15_64458434     ZGre    G    C        0      0        2 
  15  chr15_64458434     ZHar    G    C        0      0        2 
  15  chr15_64458434   Sample    G    C        0      0        2 
  15  chr15_64479123     AAsi    G    C        0      0        2 
  15  chr15_64479123     AKia    G    C        0      0        2 
  15  chr15_64479123     AOna    G    C        0      0        2 
  15  chr15_64479123     ASom    G    C        0      0        2 
  15  chr15_64479123     HCab    G    C        1      2        2 
  15  chr15_64479123     HPrz    G    C        1      2        2 
  15  chr15_64479123     ZBoe    G    C        0      0        2 
  15  chr15_64479123     ZGre    G    C        0      0        2 
  15  chr15_64479123     ZHar    G    C        0      0        2 
  15  chr15_64479123   Sample    G    C        0      0        2 
  15  chr15_64526432     AAsi    T    G        0      0        2 
  15  chr15_64526432     AKia    T    G        1      2        2 
  15  chr15_64526432     AOna    T    G        1      2        2 
  15  chr15_64526432     ASom    T    G        0      0        2 
  15  chr15_64526432     HCab    T    G        0      0        2 
  15  chr15_64526432     HPrz    T    G        0      0        2 
  15  chr15_64526432     ZBoe    T    G        0      0        2 
  15  chr15_64526432     ZGre    T    G        0      0        2 
  15  chr15_64526432     ZHar    T    G        0      0        2 
  15  chr15_64526432   Sample    T    G        0      0        2 
  15  chr15_64535638     AAsi    C    G        0      0        2 
  15  chr15_64535638     AKia    C    G      0.5      1        2 
  15  chr15_64535638     AOna    C    G        0      0        2 
  15  chr15_64535638     ASom    C    G        0      0        2 
  15  chr15_64535638     HCab    C    G        0      0        2 
  15  chr15_64535638     HPrz    C    G        0      0        2 
  15  chr15_64535638     ZBoe    C    G        0      0        2 
  15  chr15_64535638     ZGre    C    G        0      0        2 
  15  chr15_64535638     ZHar    C    G        0      0        2 
  15  chr15_64535638   Sample    C    G        0      0        2 
  15  chr15_64580089     AAsi    T    A        0      0        2 
  15  chr15_64580089     AKia    T    A        0      0        2 
  15  chr15_64580089     AOna    T    A        0      0        2 
  15  chr15_64580089     ASom    T    A        0      0        2 
  15  chr15_64580089     HCab    T    A        0      0        2 
  15  chr15_64580089     HPrz    T    A        0      0        2 
  15  chr15_64580089     ZBoe    T    A        0      0        2 
  15  chr15_64580089     ZGre    T    A        0      0        2 
  15  chr15_64580089     ZHar    T    A      0.5      1        2 
  15  chr15_64580089   Sample    T    A        0      0        2 
  15  chr15_64599684     AAsi    C    G        0      0        2 
  15  chr15_64599684     AKia    C    G        0      0        2 
  15  chr15_64599684     AOna    C    G        0      0        2 
  15  chr15_64599684     ASom    C    G        0      0        2 
  15  chr15_64599684     HCab    C    G        1      2        2 
  15  chr15_64599684     HPrz    C    G        1      2        2 
  15  chr15_64599684     ZBoe    C    G        0      0        2 
  15  chr15_64599684     ZGre    C    G        0      0        2 
  15  chr15_64599684     ZHar    C    G        0      0        2 
  15  chr15_64599684   Sample    C    G        0      0        2 
  15  chr15_64637867     AAsi    C    A        0      0        2 
  15  chr15_64637867     AKia    C    A        0      0        2 
  15  chr15_64637867     AOna    C    A        0      0        2 
  15  chr15_64637867     ASom    C    A        0      0        2 
  15  chr15_64637867     HCab    C    A        0      0        2 
  15  chr15_64637867     HPrz    C    A        0      0        2 
  15  chr15_64637867     ZBoe    C    A      0.5      1        2 
  15  chr15_64637867     ZGre    C    A        0      0        2 
  15  chr15_64637867     ZHar    C    A        0      0        2 
  15  chr15_64637867   Sample    C    A        0      0        2 
  15  chr15_64639288     AAsi    G    T        0      0        2 
  15  chr15_64639288     AKia    G    T        0      0        2 
  15  chr15_64639288     AOna    G    T        0      0        2 
  15  chr15_64639288     ASom    G    T        0      0        2 
  15  chr15_64639288     HCab    G    T        0      0        2 
  15  chr15_64639288     HPrz    G    T        0      0        2 
  15  chr15_64639288     ZBoe    G    T      0.5      1        2 
  15  chr15_64639288     ZGre    G    T        0      0        2 
  15  chr15_64639288     ZHar    G    T        0      0        2 
  15  chr15_64639288   Sample    G    T        0      0        2 
  15  chr15_64734831     AAsi    T    G        0      0        2 
  15  chr15_64734831     AKia    T    G        0      0        2 
  15  chr15_64734831     AOna    T    G        0      0        2 
  15  chr15_64734831     ASom    T    G        0      0        2 
  15  chr15_64734831     HCab    T    G        0      0        2 
  15  chr15_64734831     HPrz    T    G        0      0        2 
  15  chr15_64734831     ZBoe    T    G      0.5      1        2 
  15  chr15_64734831     ZGre    T    G        0      0        2 
  15  chr15_64734831     ZHar    T    G        0      0        2 
  15  chr15_64734831   Sample    T    G        0      0        2 
  15  chr15_64764844     AAsi    C    A        0      0        2 
  15  chr15_64764844     AKia    C    A        0      0        2 
  15  chr15_64764844     AOna    C    A        0      0        2 
  15  chr15_64764844     ASom    C    A        0      0        2 
  15  chr15_64764844     HCab    C    A        0      0        2 
  15  chr15_64764844     HPrz    C    A        0      0        2 
  15  chr15_64764844     ZBoe    C    A        0      0        2 
  15  chr15_64764844     ZGre    C    A        0      0        2 
  15  chr15_64764844     ZHar    C    A      0.5      1        2 
  15  chr15_64764844   Sample    C    A        0      0        2 
  15  chr15_64785665     AAsi    C    A        0      0        2 
  15  chr15_64785665     AKia    C    A        0      0        2 
  15  chr15_64785665     AOna    C    A        0      0        2 
  15  chr15_64785665     ASom    C    A        0      0        2 
  15  chr15_64785665     HCab    C    A        0      0        2 
  15  chr15_64785665     HPrz    C    A        0      0        2 
  15  chr15_64785665     ZBoe    C    A        0      0        2 
  15  chr15_64785665     ZGre    C    A        0      0        2 
  15  chr15_64785665     ZHar    C    A        1      2        2 
  15  chr15_64785665   Sample    C    A        0      0        2 
  15  chr15_64791478     AAsi    G    T        0      0        2 
  15  chr15_64791478     AKia    G    T        1      2        2 
  15  chr15_64791478     AOna    G    T        0      0        2 
  15  chr15_64791478     ASom    G    T        0      0        2 
  15  chr15_64791478     HCab    G    T        0      0        2 
  15  chr15_64791478     HPrz    G    T        0      0        2 
  15  chr15_64791478     ZBoe    G    T        0      0        2 
  15  chr15_64791478     ZGre    G    T        0      0        2 
  15  chr15_64791478     ZHar    G    T        0      0        2 
  15  chr15_64791478   Sample    G    T        0      0        2 
  15  chr15_64841716     AAsi    A    C        0      0        2 
  15  chr15_64841716     AKia    A    C        0      0        2 
  15  chr15_64841716     AOna    A    C        0      0        2 
  15  chr15_64841716     ASom    A    C        0      0        2 
  15  chr15_64841716     HCab    A    C        1      2        2 
  15  chr15_64841716     HPrz    A    C        1      2        2 
  15  chr15_64841716     ZBoe    A    C        0      0        2 
  15  chr15_64841716     ZGre    A    C        0      0        2 
  15  chr15_64841716     ZHar    A    C        0      0        2 
  15  chr15_64841716   Sample    A    C        0      0        2 
  15  chr15_64851948     AAsi    T    G        0      0        2 
  15  chr15_64851948     AKia    T    G        0      0        2 
  15  chr15_64851948     AOna    T    G        0      0        2 
  15  chr15_64851948     ASom    T    G        0      0        2 
  15  chr15_64851948     HCab    T    G        0      0        2 
  15  chr15_64851948     HPrz    T    G        0      0        2 
  15  chr15_64851948     ZBoe    T    G      0.5      1        2 
  15  chr15_64851948     ZGre    T    G        0      0        2 
  15  chr15_64851948     ZHar    T    G        0      0        2 
  15  chr15_64851948   Sample    T    G        0      0        2 
  15  chr15_64884062     AAsi    T    G        0      0        2 
  15  chr15_64884062     AKia    T    G        0      0        2 
  15  chr15_64884062     AOna    T    G        1      2        2 
  15  chr15_64884062     ASom    T    G        0      0        2 
  15  chr15_64884062     HCab    T    G        0      0        2 
  15  chr15_64884062     HPrz    T    G        0      0        2 
  15  chr15_64884062     ZBoe    T    G        0      0        2 
  15  chr15_64884062     ZGre    T    G        0      0        2 
  15  chr15_64884062     ZHar    T    G        0      0        2 
  15  chr15_64884062   Sample    T    G        0      0        2 
  15  chr15_64884140     AAsi    T    G        0      0        2 
  15  chr15_64884140     AKia    T    G        0      0        2 
  15  chr15_64884140     AOna    T    G        0      0        2 
  15  chr15_64884140     ASom    T    G        0      0        2 
  15  chr15_64884140     HCab    T    G        0      0        2 
  15  chr15_64884140     HPrz    T    G        0      0        2 
  15  chr15_64884140     ZBoe    T    G        0      0        2 
  15  chr15_64884140     ZGre    T    G        0      0        2 
  15  chr15_64884140     ZHar    T    G        1      2        2 
  15  chr15_64884140   Sample    T    G        0      0        2 
  15  chr15_64885204     AAsi    A    C        0      0        2 
  15  chr15_64885204     AKia    A    C        0      0        2 
  15  chr15_64885204     AOna    A    C        0      0        2 
  15  chr15_64885204     ASom    A    C        0      0        2 
  15  chr15_64885204     HCab    A    C        0      0        2 
  15  chr15_64885204     HPrz    A    C        0      0        2 
  15  chr15_64885204     ZBoe    A    C        0      0        2 
  15  chr15_64885204     ZGre    A    C      0.5      1        2 
  15  chr15_64885204     ZHar    A    C        0      0        2 
  15  chr15_64885204   Sample    A    C        0      0        2 
  15  chr15_64888632     AAsi    T    G        0      0        2 
  15  chr15_64888632     AKia    T    G        0      0        2 
  15  chr15_64888632     AOna    T    G        0      0        2 
  15  chr15_64888632     ASom    T    G        0      0        2 
  15  chr15_64888632     HCab    T    G      0.5      1        2 
  15  chr15_64888632     HPrz    T    G        0      0        2 
  15  chr15_64888632     ZBoe    T    G        0      0        2 
  15  chr15_64888632     ZGre    T    G        0      0        2 
  15  chr15_64888632     ZHar    T    G        0      0        2 
  15  chr15_64888632   Sample    T    G        0      0        2 
  15  chr15_64921969     AAsi    A    C        0      0        2 
  15  chr15_64921969     AKia    A    C        0      0        2 
  15  chr15_64921969     AOna    A    C        0      0        2 
  15  chr15_64921969     ASom    A    C        0      0        2 
  15  chr15_64921969     HCab    A    C        1      2        2 
  15  chr15_64921969     HPrz    A    C        1      2        2 
  15  chr15_64921969     ZBoe    A    C        0      0        2 
  15  chr15_64921969     ZGre    A    C        0      0        2 
  15  chr15_64921969     ZHar    A    C        0      0        2 
  15  chr15_64921969   Sample    A    C        0      0        2 
  15  chr15_64958639     AAsi    A    T        0      0        2 
  15  chr15_64958639     AKia    A    T        0      0        2 
  15  chr15_64958639     AOna    A    T        0      0        2 
  15  chr15_64958639     ASom    A    T        0      0        2 
  15  chr15_64958639     HCab    A    T      0.5      1        2 
  15  chr15_64958639     HPrz    A    T      0.5      1        2 
  15  chr15_64958639     ZBoe    A    T        0      0        2 
  15  chr15_64958639     ZGre    A    T        0      0        2 
  15  chr15_64958639     ZHar    A    T        0      0        2 
  15  chr15_64958639   Sample    A    T        0      0        2 
  15  chr15_64959570     AAsi    C    G      0.5      1        2 
  15  chr15_64959570     AKia    C    G        0      0        2 
  15  chr15_64959570     AOna    C    G        0      0        2 
  15  chr15_64959570     ASom    C    G        0      0        2 
  15  chr15_64959570     HCab    C    G        0      0        2 
  15  chr15_64959570     HPrz    C    G        0      0        2 
  15  chr15_64959570     ZBoe    C    G        0      0        2 
  15  chr15_64959570     ZGre    C    G        0      0        2 
  15  chr15_64959570     ZHar    C    G        0      0        2 
  15  chr15_64959570   Sample    C    G        0      0        2 
  15  chr15_64970260     AAsi    C    A        0      0        2 
  15  chr15_64970260     AKia    C    A        0      0        2 
  15  chr15_64970260     AOna    C    A        0      0        2 
  15  chr15_64970260     ASom    C    A        0      0        2 
  15  chr15_64970260     HCab    C    A        0      0        2 
  15  chr15_64970260     HPrz    C    A        0      0        2 
  15  chr15_64970260     ZBoe    C    A      0.5      1        2 
  15  chr15_64970260     ZGre    C    A        0      0        2 
  15  chr15_64970260     ZHar    C    A        0      0        2 
  15  chr15_64970260   Sample    C    A        0      0        2 
  15  chr15_65001392     AAsi    C    G        0      0        2 
  15  chr15_65001392     AKia    C    G        0      0        2 
  15  chr15_65001392     AOna    C    G        0      0        2 
  15  chr15_65001392     ASom    C    G        1      2        2 
  15  chr15_65001392     HCab    C    G        0      0        2 
  15  chr15_65001392     HPrz    C    G        0      0        2 
  15  chr15_65001392     ZBoe    C    G        0      0        2 
  15  chr15_65001392     ZGre    C    G        0      0        2 
  15  chr15_65001392     ZHar    C    G        0      0        2 
  15  chr15_65001392   Sample    C    G        0      0        2 
  15  chr15_65005130     AAsi    T    A        0      0        2 
  15  chr15_65005130     AKia    T    A        0      0        2 
  15  chr15_65005130     AOna    T    A        0      0        2 
  15  chr15_65005130     ASom    T    A        0      0        2 
  15  chr15_65005130     HCab    T    A        1      2        2 
  15  chr15_65005130     HPrz    T    A        1      2        2 
  15  chr15_65005130     ZBoe    T    A        0      0        2 
  15  chr15_65005130     ZGre    T    A        0      0        2 
  15  chr15_65005130     ZHar    T    A        0      0        2 
  15  chr15_65005130   Sample    T    A        0      0        2 
  15  chr15_65034613     AAsi    T    A        1      2        2 
  15  chr15_65034613     AKia    T    A        0      0        2 
  15  chr15_65034613     AOna    T    A        1      2        2 
  15  chr15_65034613     ASom    T    A        1      2        2 
  15  chr15_65034613     HCab    T    A        0      0        2 
  15  chr15_65034613     HPrz    T    A        0      0        2 
  15  chr15_65034613     ZBoe    T    A        0      0        2 
  15  chr15_65034613     ZGre    T    A        0      0        2 
  15  chr15_65034613     ZHar    T    A        0      0        2 
  15  chr15_65034613   Sample    T    A        1      2        2 
  15  chr15_65058159     AAsi    T    A        0      0        2 
  15  chr15_65058159     AKia    T    A        0      0        2 
  15  chr15_65058159     AOna    T    A        0      0        2 
  15  chr15_65058159     ASom    T    A        0      0        2 
  15  chr15_65058159     HCab    T    A        1      2        2 
  15  chr15_65058159     HPrz    T    A        1      2        2 
  15  chr15_65058159     ZBoe    T    A        0      0        2 
  15  chr15_65058159     ZGre    T    A        0      0        2 
  15  chr15_65058159     ZHar    T    A        0      0        2 
  15  chr15_65058159   Sample    T    A        0      0        2 
  15  chr15_65087095     AAsi    A    C        0      0        2 
  15  chr15_65087095     AKia    A    C        1      2        2 
  15  chr15_65087095     AOna    A    C        0      0        2 
  15  chr15_65087095     ASom    A    C        0      0        2 
  15  chr15_65087095     HCab    A    C        0      0        2 
  15  chr15_65087095     HPrz    A    C        0      0        2 
  15  chr15_65087095     ZBoe    A    C        0      0        2 
  15  chr15_65087095     ZGre    A    C        0      0        2 
  15  chr15_65087095     ZHar    A    C        0      0        2 
  15  chr15_65087095   Sample    A    C        0      0        2 
  15  chr15_65098531     AAsi    G    C        0      0        2 
  15  chr15_65098531     AKia    G    C        0      0        2 
  15  chr15_65098531     AOna    G    C        0      0        2 
  15  chr15_65098531     ASom    G    C        0      0        2 
  15  chr15_65098531     HCab    G    C      0.5      1        2 
  15  chr15_65098531     HPrz    G    C        0      0        2 
  15  chr15_65098531     ZBoe    G    C        0      0        2 
  15  chr15_65098531     ZGre    G    C        0      0        2 
  15  chr15_65098531     ZHar    G    C        0      0        2 
  15  chr15_65098531   Sample    G    C        0      0        2 
  15  chr15_65102029     AAsi    T    A        0      0        2 
  15  chr15_65102029     AKia    T    A        0      0        2 
  15  chr15_65102029     AOna    T    A        0      0        2 
  15  chr15_65102029     ASom    T    A        0      0        2 
  15  chr15_65102029     HCab    T    A        0      0        2 
  15  chr15_65102029     HPrz    T    A        0      0        2 
  15  chr15_65102029     ZBoe    T    A        0      0        2 
  15  chr15_65102029     ZGre    T    A      0.5      1        2 
  15  chr15_65102029     ZHar    T    A        0      0        2 
  15  chr15_65102029   Sample    T    A        0      0        2 
  15  chr15_65102038     AAsi    C    A        0      0        2 
  15  chr15_65102038     AKia    C    A        0      0        2 
  15  chr15_65102038     AOna    C    A        0      0        2 
  15  chr15_65102038     ASom    C    A        0      0        2 
  15  chr15_65102038     HCab    C    A        1      2        2 
  15  chr15_65102038     HPrz    C    A        1      2        2 
  15  chr15_65102038     ZBoe    C    A        0      0        2 
  15  chr15_65102038     ZGre    C    A        0      0        2 
  15  chr15_65102038     ZHar    C    A        0      0        2 
  15  chr15_65102038   Sample    C    A        0      0        2 
  15  chr15_65137898     AAsi    A    C        0      0        2 
  15  chr15_65137898     AKia    A    C        0      0        2 
  15  chr15_65137898     AOna    A    C        0      0        2 
  15  chr15_65137898     ASom    A    C        0      0        2 
  15  chr15_65137898     HCab    A    C        0      0        2 
  15  chr15_65137898     HPrz    A    C        0      0        2 
  15  chr15_65137898     ZBoe    A    C        1      2        2 
  15  chr15_65137898     ZGre    A    C        0      0        2 
  15  chr15_65137898     ZHar    A    C        1      2        2 
  15  chr15_65137898   Sample    A    C        0      0        2 
  15  chr15_65176079     AAsi    A    T        0      0        2 
  15  chr15_65176079     AKia    A    T        1      2        2 
  15  chr15_65176079     AOna    A    T      0.5      1        2 
  15  chr15_65176079     ASom    A    T        0      0        2 
  15  chr15_65176079     HCab    A    T        0      0        2 
  15  chr15_65176079     HPrz    A    T        0      0        2 
  15  chr15_65176079     ZBoe    A    T        0      0        2 
  15  chr15_65176079     ZGre    A    T        0      0        2 
  15  chr15_65176079     ZHar    A    T        0      0        2 
  15  chr15_65176079   Sample    A    T        0      0        2 
  15  chr15_65179793     AAsi    G    C      0.5      1        2 
  15  chr15_65179793     AKia    G    C        0      0        2 
  15  chr15_65179793     AOna    G    C        0      0        2 
  15  chr15_65179793     ASom    G    C        0      0        2 
  15  chr15_65179793     HCab    G    C        0      0        2 
  15  chr15_65179793     HPrz    G    C        0      0        2 
  15  chr15_65179793     ZBoe    G    C        0      0        2 
  15  chr15_65179793     ZGre    G    C        0      0        2 
  15  chr15_65179793     ZHar    G    C        0      0        2 
  15  chr15_65179793   Sample    G    C        0      0        2 
  15  chr15_65189186     AAsi    C    G        0      0        2 
  15  chr15_65189186     AKia    C    G        0      0        2 
  15  chr15_65189186     AOna    C    G        0      0        2 
  15  chr15_65189186     ASom    C    G        0      0        2 
  15  chr15_65189186     HCab    C    G        0      0        2 
  15  chr15_65189186     HPrz    C    G        0      0        2 
  15  chr15_65189186     ZBoe    C    G        0      0        2 
  15  chr15_65189186     ZGre    C    G        0      0        2 
  15  chr15_65189186     ZHar    C    G        1      2        2 
  15  chr15_65189186   Sample    C    G        0      0        2 
  15  chr15_65207783     AAsi    G    C        0      0        2 
  15  chr15_65207783     AKia    G    C        0      0        2 
  15  chr15_65207783     AOna    G    C      0.5      1        2 
  15  chr15_65207783     ASom    G    C        0      0        2 
  15  chr15_65207783     HCab    G    C        0      0        2 
  15  chr15_65207783     HPrz    G    C        0      0        2 
  15  chr15_65207783     ZBoe    G    C        0      0        2 
  15  chr15_65207783     ZGre    G    C        0      0        2 
  15  chr15_65207783     ZHar    G    C        0      0        2 
  15  chr15_65207783   Sample    G    C        0      0        2 
  15  chr15_65411026     AAsi    T    G        1      2        2 
  15  chr15_65411026     AKia    T    G        0      0        2 
  15  chr15_65411026     AOna    T    G        0      0        2 
  15  chr15_65411026     ASom    T    G        1      2        2 
  15  chr15_65411026     HCab    T    G        1      2        2 
  15  chr15_65411026     HPrz    T    G        1      2        2 
  15  chr15_65411026     ZBoe    T    G        0      0        2 
  15  chr15_65411026     ZGre    T    G        0      0        2 
  15  chr15_65411026     ZHar    T    G        0      0        2 
  15  chr15_65411026   Sample    T    G        1      2        2 
  15  chr15_65414702     AAsi    T    G        0      0        2 
  15  chr15_65414702     AKia    T    G        0      0        2 
  15  chr15_65414702     AOna    T    G        0      0        2 
  15  chr15_65414702     ASom    T    G        0      0        2 
  15  chr15_65414702     HCab    T    G        0      0        2 
  15  chr15_65414702     HPrz    T    G        0      0        2 
  15  chr15_65414702     ZBoe    T    G        0      0        2 
  15  chr15_65414702     ZGre    T    G      0.5      1        2 
  15  chr15_65414702     ZHar    T    G        0      0        2 
  15  chr15_65414702   Sample    T    G        0      0        2 
  15  chr15_65416210     AAsi    A    C        1      2        2 
  15  chr15_65416210     AKia    A    C        0      0        2 
  15  chr15_65416210     AOna    A    C        0      0        2 
  15  chr15_65416210     ASom    A    C        1      2        2 
  15  chr15_65416210     HCab    A    C        1      2        2 
  15  chr15_65416210     HPrz    A    C        1      2        2 
  15  chr15_65416210     ZBoe    A    C        0      0        2 
  15  chr15_65416210     ZGre    A    C        0      0        2 
  15  chr15_65416210     ZHar    A    C        0      0        2 
  15  chr15_65416210   Sample    A    C        1      2        2 
  15  chr15_65457251     AAsi    T    G        0      0        2 
  15  chr15_65457251     AKia    T    G        0      0        2 
  15  chr15_65457251     AOna    T    G        0      0        2 
  15  chr15_65457251     ASom    T    G        0      0        2 
  15  chr15_65457251     HCab    T    G        0      0        2 
  15  chr15_65457251     HPrz    T    G        0      0        2 
  15  chr15_65457251     ZBoe    T    G        0      0        2 
  15  chr15_65457251     ZGre    T    G        0      0        2 
  15  chr15_65457251     ZHar    T    G        1      2        2 
  15  chr15_65457251   Sample    T    G        0      0        2 
  15  chr15_65474072     AAsi    G    C        0      0        2 
  15  chr15_65474072     AKia    G    C        0      0        2 
  15  chr15_65474072     AOna    G    C        0      0        2 
  15  chr15_65474072     ASom    G    C        0      0        2 
  15  chr15_65474072     HCab    G    C        0      0        2 
  15  chr15_65474072     HPrz    G    C        0      0        2 
  15  chr15_65474072     ZBoe    G    C        0      0        2 
  15  chr15_65474072     ZGre    G    C        1      2        2 
  15  chr15_65474072     ZHar    G    C        0      0        2 
  15  chr15_65474072   Sample    G    C        0      0        2 
  15  chr15_65486206     AAsi    C    G        0      0        2 
  15  chr15_65486206     AKia    C    G        0      0        2 
  15  chr15_65486206     AOna    C    G        0      0        2 
  15  chr15_65486206     ASom    C    G        0      0        2 
  15  chr15_65486206     HCab    C    G        1      2        2 
  15  chr15_65486206     HPrz    C    G        1      2        2 
  15  chr15_65486206     ZBoe    C    G        0      0        2 
  15  chr15_65486206     ZGre    C    G        0      0        2 
  15  chr15_65486206     ZHar    C    G        0      0        2 
  15  chr15_65486206   Sample    C    G        0      0        2 
  15  chr15_65571003     AAsi    A    T        0      0        2 
  15  chr15_65571003     AKia    A    T        0      0        2 
  15  chr15_65571003     AOna    A    T        0      0        2 
  15  chr15_65571003     ASom    A    T        0      0        2 
  15  chr15_65571003     HCab    A    T        0      0        2 
  15  chr15_65571003     HPrz    A    T        0      0        2 
  15  chr15_65571003     ZBoe    A    T        1      2        2 
  15  chr15_65571003     ZGre    A    T        0      0        2 
  15  chr15_65571003     ZHar    A    T        0      0        2 
  15  chr15_65571003   Sample    A    T        0      0        2 
  15  chr15_65585320     AAsi    C    A        0      0        2 
  15  chr15_65585320     AKia    C    A        0      0        2 
  15  chr15_65585320     AOna    C    A        0      0        2 
  15  chr15_65585320     ASom    C    A        0      0        2 
  15  chr15_65585320     HCab    C    A        1      2        2 
  15  chr15_65585320     HPrz    C    A        1      2        2 
  15  chr15_65585320     ZBoe    C    A        0      0        2 
  15  chr15_65585320     ZGre    C    A        0      0        2 
  15  chr15_65585320     ZHar    C    A        0      0        2 
  15  chr15_65585320   Sample    C    A        0      0        2 
  15  chr15_65602837     AAsi    A    C        0      0        2 
  15  chr15_65602837     AKia    A    C        1      2        2 
  15  chr15_65602837     AOna    A    C      0.5      1        2 
  15  chr15_65602837     ASom    A    C        0      0        2 
  15  chr15_65602837     HCab    A    C        0      0        2 
  15  chr15_65602837     HPrz    A    C        0      0        2 
  15  chr15_65602837     ZBoe    A    C        0      0        2 
  15  chr15_65602837     ZGre    A    C        0      0        2 
  15  chr15_65602837     ZHar    A    C        0      0        2 
  15  chr15_65602837   Sample    A    C        0      0        2 
  15  chr15_65611009     AAsi    G    C        0      0        2 
  15  chr15_65611009     AKia    G    C        0      0        2 
  15  chr15_65611009     AOna    G    C        0      0        2 
  15  chr15_65611009     ASom    G    C        0      0        2 
  15  chr15_65611009     HCab    G    C        1      2        2 
  15  chr15_65611009     HPrz    G    C        1      2        2 
  15  chr15_65611009     ZBoe    G    C        0      0        2 
  15  chr15_65611009     ZGre    G    C        0      0        2 
  15  chr15_65611009     ZHar    G    C        0      0        2 
  15  chr15_65611009   Sample    G    C        0      0        2 
  15  chr15_65615467     AAsi    T    G        1      2        2 
  15  chr15_65615467     AKia    T    G        0      0        2 
  15  chr15_65615467     AOna    T    G        0      0        2 
  15  chr15_65615467     ASom    T    G        0      0        2 
  15  chr15_65615467     HCab    T    G        0      0        2 
  15  chr15_65615467     HPrz    T    G        0      0        2 
  15  chr15_65615467     ZBoe    T    G        0      0        2 
  15  chr15_65615467     ZGre    T    G        0      0        2 
  15  chr15_65615467     ZHar    T    G        0      0        2 
  15  chr15_65615467   Sample    T    G        0      0        2 
  15  chr15_65619920     AAsi    T    G        0      0        2 
  15  chr15_65619920     AKia    T    G        1      2        2 
  15  chr15_65619920     AOna    T    G        0      0        2 
  15  chr15_65619920     ASom    T    G        0      0        2 
  15  chr15_65619920     HCab    T    G        0      0        2 
  15  chr15_65619920     HPrz    T    G        0      0        2 
  15  chr15_65619920     ZBoe    T    G        0      0        2 
  15  chr15_65619920     ZGre    T    G        0      0        2 
  15  chr15_65619920     ZHar    T    G        0      0        2 
  15  chr15_65619920   Sample    T    G        0      0        2 
  15  chr15_65627106     AAsi    T    G        0      0        2 
  15  chr15_65627106     AKia    T    G        0      0        2 
  15  chr15_65627106     AOna    T    G        0      0        2 
  15  chr15_65627106     ASom    T    G        0      0        2 
  15  chr15_65627106     HCab    T    G        0      0        2 
  15  chr15_65627106     HPrz    T    G      0.5      1        2 
  15  chr15_65627106     ZBoe    T    G        0      0        2 
  15  chr15_65627106     ZGre    T    G        0      0        2 
  15  chr15_65627106     ZHar    T    G        0      0        2 
  15  chr15_65627106   Sample    T    G        0      0        2 
  15  chr15_65627585     AAsi    T    G        1      2        2 
  15  chr15_65627585     AKia    T    G        0      0        2 
  15  chr15_65627585     AOna    T    G        0      0        2 
  15  chr15_65627585     ASom    T    G        0      0        2 
  15  chr15_65627585     HCab    T    G        0      0        2 
  15  chr15_65627585     HPrz    T    G        0      0        2 
  15  chr15_65627585     ZBoe    T    G        0      0        2 
  15  chr15_65627585     ZGre    T    G        0      0        2 
  15  chr15_65627585     ZHar    T    G        0      0        2 
  15  chr15_65627585   Sample    T    G        0      0        2 
  15  chr15_65634301     AAsi    T    G        0      0        2 
  15  chr15_65634301     AKia    T    G        0      0        2 
  15  chr15_65634301     AOna    T    G        0      0        2 
  15  chr15_65634301     ASom    T    G        0      0        2 
  15  chr15_65634301     HCab    T    G        1      2        2 
  15  chr15_65634301     HPrz    T    G        1      2        2 
  15  chr15_65634301     ZBoe    T    G        0      0        2 
  15  chr15_65634301     ZGre    T    G        0      0        2 
  15  chr15_65634301     ZHar    T    G        0      0        2 
  15  chr15_65634301   Sample    T    G        0      0        2 
  15  chr15_65634600     AAsi    A    C        0      0        2 
  15  chr15_65634600     AKia    A    C        0      0        2 
  15  chr15_65634600     AOna    A    C        0      0        2 
  15  chr15_65634600     ASom    A    C        0      0        2 
  15  chr15_65634600     HCab    A    C        0      0        2 
  15  chr15_65634600     HPrz    A    C        0      0        2 
  15  chr15_65634600     ZBoe    A    C        0      0        2 
  15  chr15_65634600     ZGre    A    C        1      2        2 
  15  chr15_65634600     ZHar    A    C        0      0        2 
  15  chr15_65634600   Sample    A    C        0      0        2 
  15  chr15_65670389     AAsi    T    G        0      0        2 
  15  chr15_65670389     AKia    T    G        0      0        2 
  15  chr15_65670389     AOna    T    G        0      0        2 
  15  chr15_65670389     ASom    T    G        0      0        2 
  15  chr15_65670389     HCab    T    G        0      0        2 
  15  chr15_65670389     HPrz    T    G        0      0        2 
  15  chr15_65670389     ZBoe    T    G        0      0        2 
  15  chr15_65670389     ZGre    T    G        0      0        2 
  15  chr15_65670389     ZHar    T    G      0.5      1        2 
  15  chr15_65670389   Sample    T    G        0      0        2 
  15  chr15_65679593     AAsi    A    C        0      0        2 
  15  chr15_65679593     AKia    A    C        0      0        2 
  15  chr15_65679593     AOna    A    C        0      0        2 
  15  chr15_65679593     ASom    A    C        0      0        2 
  15  chr15_65679593     HCab    A    C        1      2        2 
  15  chr15_65679593     HPrz    A    C        1      2        2 
  15  chr15_65679593     ZBoe    A    C        0      0        2 
  15  chr15_65679593     ZGre    A    C        0      0        2 
  15  chr15_65679593     ZHar    A    C        0      0        2 
  15  chr15_65679593   Sample    A    C        0      0        2 
  15  chr15_65695863     AAsi    C    A        0      0        2 
  15  chr15_65695863     AKia    C    A        0      0        2 
  15  chr15_65695863     AOna    C    A        0      0        2 
  15  chr15_65695863     ASom    C    A        0      0        2 
  15  chr15_65695863     HCab    C    A        1      2        2 
  15  chr15_65695863     HPrz    C    A        1      2        2 
  15  chr15_65695863     ZBoe    C    A        0      0        2 
  15  chr15_65695863     ZGre    C    A        0      0        2 
  15  chr15_65695863     ZHar    C    A        0      0        2 
  15  chr15_65695863   Sample    C    A        0      0        2 
  15  chr15_65699691     AAsi    A    C        0      0        2 
  15  chr15_65699691     AKia    A    C        0      0        2 
  15  chr15_65699691     AOna    A    C        0      0        2 
  15  chr15_65699691     ASom    A    C        0      0        2 
  15  chr15_65699691     HCab    A    C        0      0        2 
  15  chr15_65699691     HPrz    A    C        0      0        2 
  15  chr15_65699691     ZBoe    A    C      0.5      1        2 
  15  chr15_65699691     ZGre    A    C        0      0        2 
  15  chr15_65699691     ZHar    A    C        0      0        2 
  15  chr15_65699691   Sample    A    C        0      0        2 
  15  chr15_65702655     AAsi    C    G        0      0        2 
  15  chr15_65702655     AKia    C    G        0      0        2 
  15  chr15_65702655     AOna    C    G        0      0        2 
  15  chr15_65702655     ASom    C    G        0      0        2 
  15  chr15_65702655     HCab    C    G        0      0        2 
  15  chr15_65702655     HPrz    C    G        0      0        2 
  15  chr15_65702655     ZBoe    C    G        0      0        2 
  15  chr15_65702655     ZGre    C    G        1      2        2 
  15  chr15_65702655     ZHar    C    G        0      0        2 
  15  chr15_65702655   Sample    C    G        0      0        2 
  15  chr15_65728270     AAsi    A    C        0      0        2 
  15  chr15_65728270     AKia    A    C        0      0        2 
  15  chr15_65728270     AOna    A    C        0      0        2 
  15  chr15_65728270     ASom    A    C        0      0        2 
  15  chr15_65728270     HCab    A    C        1      2        2 
  15  chr15_65728270     HPrz    A    C        1      2        2 
  15  chr15_65728270     ZBoe    A    C        0      0        2 
  15  chr15_65728270     ZGre    A    C        0      0        2 
  15  chr15_65728270     ZHar    A    C        0      0        2 
  15  chr15_65728270   Sample    A    C        0      0        2 
  15  chr15_65729234     AAsi    C    A        0      0        2 
  15  chr15_65729234     AKia    C    A        1      2        2 
  15  chr15_65729234     AOna    C    A        1      2        2 
  15  chr15_65729234     ASom    C    A        0      0        2 
  15  chr15_65729234     HCab    C    A        0      0        2 
  15  chr15_65729234     HPrz    C    A        0      0        2 
  15  chr15_65729234     ZBoe    C    A        0      0        2 
  15  chr15_65729234     ZGre    C    A        0      0        2 
  15  chr15_65729234     ZHar    C    A        0      0        2 
  15  chr15_65729234   Sample    C    A        0      0        2 
  15  chr15_65741292     AAsi    G    C        0      0        2 
  15  chr15_65741292     AKia    G    C        0      0        2 
  15  chr15_65741292     AOna    G    C        0      0        2 
  15  chr15_65741292     ASom    G    C        0      0        2 
  15  chr15_65741292     HCab    G    C        0      0        2 
  15  chr15_65741292     HPrz    G    C      0.5      1        2 
  15  chr15_65741292     ZBoe    G    C        0      0        2 
  15  chr15_65741292     ZGre    G    C        0      0        2 
  15  chr15_65741292     ZHar    G    C        0      0        2 
  15  chr15_65741292   Sample    G    C        0      0        2 
  15  chr15_65758914     AAsi    G    T        0      0        2 
  15  chr15_65758914     AKia    G    T        0      0        2 
  15  chr15_65758914     AOna    G    T        0      0        2 
  15  chr15_65758914     ASom    G    T        0      0        2 
  15  chr15_65758914     HCab    G    T        1      2        2 
  15  chr15_65758914     HPrz    G    T        1      2        2 
  15  chr15_65758914     ZBoe    G    T        0      0        2 
  15  chr15_65758914     ZGre    G    T        0      0        2 
  15  chr15_65758914     ZHar    G    T        0      0        2 
  15  chr15_65758914   Sample    G    T        0      0        2 
  15  chr15_65769689     AAsi    A    T        0      0        2 
  15  chr15_65769689     AKia    A    T      0.5      1        2 
  15  chr15_65769689     AOna    A    T        0      0        2 
  15  chr15_65769689     ASom    A    T        0      0        2 
  15  chr15_65769689     HCab    A    T        0      0        2 
  15  chr15_65769689     HPrz    A    T        0      0        2 
  15  chr15_65769689     ZBoe    A    T        0      0        2 
  15  chr15_65769689     ZGre    A    T        0      0        2 
  15  chr15_65769689     ZHar    A    T        0      0        2 
  15  chr15_65769689   Sample    A    T        0      0        2 
  15  chr15_65782886     AAsi    A    T        0      0        2 
  15  chr15_65782886     AKia    A    T        0      0        2 
  15  chr15_65782886     AOna    A    T        0      0        2 
  15  chr15_65782886     ASom    A    T        0      0        2 
  15  chr15_65782886     HCab    A    T        0      0        2 
  15  chr15_65782886     HPrz    A    T        0      0        2 
  15  chr15_65782886     ZBoe    A    T        0      0        2 
  15  chr15_65782886     ZGre    A    T      0.5      1        2 
  15  chr15_65782886     ZHar    A    T        0      0        2 
  15  chr15_65782886   Sample    A    T        0      0        2 
  15  chr15_65784496     AAsi    A    C        0      0        2 
  15  chr15_65784496     AKia    A    C      0.5      1        2 
  15  chr15_65784496     AOna    A    C        0      0        2 
  15  chr15_65784496     ASom    A    C        0      0        2 
  15  chr15_65784496     HCab    A    C        0      0        2 
  15  chr15_65784496     HPrz    A    C        0      0        2 
  15  chr15_65784496     ZBoe    A    C        0      0        2 
  15  chr15_65784496     ZGre    A    C        0      0        2 
  15  chr15_65784496     ZHar    A    C        0      0        2 
  15  chr15_65784496   Sample    A    C        0      0        2 
  15  chr15_65802529     AAsi    T    G        0      0        2 
  15  chr15_65802529     AKia    T    G        1      2        2 
  15  chr15_65802529     AOna    T    G        0      0        2 
  15  chr15_65802529     ASom    T    G        0      0        2 
  15  chr15_65802529     HCab    T    G        0      0        2 
  15  chr15_65802529     HPrz    T    G        0      0        2 
  15  chr15_65802529     ZBoe    T    G        0      0        2 
  15  chr15_65802529     ZGre    T    G        0      0        2 
  15  chr15_65802529     ZHar    T    G        0      0        2 
  15  chr15_65802529   Sample    T    G        0      0        2 
  15  chr15_65814282     AAsi    A    T        0      0        2 
  15  chr15_65814282     AKia    A    T        0      0        2 
  15  chr15_65814282     AOna    A    T        1      2        2 
  15  chr15_65814282     ASom    A    T        0      0        2 
  15  chr15_65814282     HCab    A    T        0      0        2 
  15  chr15_65814282     HPrz    A    T        0      0        2 
  15  chr15_65814282     ZBoe    A    T        0      0        2 
  15  chr15_65814282     ZGre    A    T        0      0        2 
  15  chr15_65814282     ZHar    A    T        0      0        2 
  15  chr15_65814282   Sample    A    T        0      0        2 
  15  chr15_65816909     AAsi    C    A        0      0        2 
  15  chr15_65816909     AKia    C    A        0      0        2 
  15  chr15_65816909     AOna    C    A        0      0        2 
  15  chr15_65816909     ASom    C    A        0      0        2 
  15  chr15_65816909     HCab    C    A        0      0        2 
  15  chr15_65816909     HPrz    C    A        0      0        2 
  15  chr15_65816909     ZBoe    C    A        0      0        2 
  15  chr15_65816909     ZGre    C    A      0.5      1        2 
  15  chr15_65816909     ZHar    C    A        0      0        2 
  15  chr15_65816909   Sample    C    A        0      0        2 
  15  chr15_65830480     AAsi    G    T        0      0        2 
  15  chr15_65830480     AKia    G    T        0      0        2 
  15  chr15_65830480     AOna    G    T        0      0        2 
  15  chr15_65830480     ASom    G    T        0      0        2 
  15  chr15_65830480     HCab    G    T        1      2        2 
  15  chr15_65830480     HPrz    G    T        1      2        2 
  15  chr15_65830480     ZBoe    G    T        0      0        2 
  15  chr15_65830480     ZGre    G    T        0      0        2 
  15  chr15_65830480     ZHar    G    T        0      0        2 
  15  chr15_65830480   Sample    G    T        0      0        2 
  15  chr15_65831545     AAsi    A    T        0      0        2 
  15  chr15_65831545     AKia    A    T        0      0        2 
  15  chr15_65831545     AOna    A    T        0      0        2 
  15  chr15_65831545     ASom    A    T        0      0        2 
  15  chr15_65831545     HCab    A    T        0      0        2 
  15  chr15_65831545     HPrz    A    T        0      0        2 
  15  chr15_65831545     ZBoe    A    T        0      0        2 
  15  chr15_65831545     ZGre    A    T      0.5      1        2 
  15  chr15_65831545     ZHar    A    T        0      0        2 
  15  chr15_65831545   Sample    A    T        0      0        2 
  15  chr15_65838453     AAsi    T    G        0      0        2 
  15  chr15_65838453     AKia    T    G        0      0        2 
  15  chr15_65838453     AOna    T    G        0      0        2 
  15  chr15_65838453     ASom    T    G        0      0        2 
  15  chr15_65838453     HCab    T    G        0      0        2 
  15  chr15_65838453     HPrz    T    G        0      0        2 
  15  chr15_65838453     ZBoe    T    G      0.5      1        2 
  15  chr15_65838453     ZGre    T    G        0      0        2 
  15  chr15_65838453     ZHar    T    G        0      0        2 
  15  chr15_65838453   Sample    T    G        0      0        2 
  15  chr15_65849000     AAsi    A    C        0      0        2 
  15  chr15_65849000     AKia    A    C        0      0        2 
  15  chr15_65849000     AOna    A    C        0      0        2 
  15  chr15_65849000     ASom    A    C        0      0        2 
  15  chr15_65849000     HCab    A    C      0.5      1        2 
  15  chr15_65849000     HPrz    A    C      0.5      1        2 
  15  chr15_65849000     ZBoe    A    C        0      0        2 
  15  chr15_65849000     ZGre    A    C        0      0        2 
  15  chr15_65849000     ZHar    A    C        0      0        2 
  15  chr15_65849000   Sample    A    C        0      0        2 
  15  chr15_65852594     AAsi    G    T        0      0        2 
  15  chr15_65852594     AKia    G    T      0.5      1        2 
  15  chr15_65852594     AOna    G    T        0      0        2 
  15  chr15_65852594     ASom    G    T        0      0        2 
  15  chr15_65852594     HCab    G    T        0      0        2 
  15  chr15_65852594     HPrz    G    T        0      0        2 
  15  chr15_65852594     ZBoe    G    T        1      2        2 
  15  chr15_65852594     ZGre    G    T        1      2        2 
  15  chr15_65852594     ZHar    G    T        1      2        2 
  15  chr15_65852594   Sample    G    T        0      0        2 
  15  chr15_65857925     AAsi    C    A        0      0        2 
  15  chr15_65857925     AKia    C    A      0.5      1        2 
  15  chr15_65857925     AOna    C    A        0      0        2 
  15  chr15_65857925     ASom    C    A        0      0        2 
  15  chr15_65857925     HCab    C    A        0      0        2 
  15  chr15_65857925     HPrz    C    A        0      0        2 
  15  chr15_65857925     ZBoe    C    A        0      0        2 
  15  chr15_65857925     ZGre    C    A        0      0        2 
  15  chr15_65857925     ZHar    C    A        0      0        2 
  15  chr15_65857925   Sample    C    A        0      0        2 
  15  chr15_65861131     AAsi    C    G        0      0        2 
  15  chr15_65861131     AKia    C    G        0      0        2 
  15  chr15_65861131     AOna    C    G        0      0        2 
  15  chr15_65861131     ASom    C    G        0      0        2 
  15  chr15_65861131     HCab    C    G      0.5      1        2 
  15  chr15_65861131     HPrz    C    G        0      0        2 
  15  chr15_65861131     ZBoe    C    G        0      0        2 
  15  chr15_65861131     ZGre    C    G        0      0        2 
  15  chr15_65861131     ZHar    C    G        0      0        2 
  15  chr15_65861131   Sample    C    G        0      0        2 
  15  chr15_65863764     AAsi    C    A        0      0        2 
  15  chr15_65863764     AKia    C    A        0      0        2 
  15  chr15_65863764     AOna    C    A        0      0        2 
  15  chr15_65863764     ASom    C    A        0      0        2 
  15  chr15_65863764     HCab    C    A        0      0        2 
  15  chr15_65863764     HPrz    C    A        0      0        2 
  15  chr15_65863764     ZBoe    C    A      0.5      1        2 
  15  chr15_65863764     ZGre    C    A        0      0        2 
  15  chr15_65863764     ZHar    C    A        0      0        2 
  15  chr15_65863764   Sample    C    A        0      0        2 
  15  chr15_65874356     AAsi    C    G        0      0        2 
  15  chr15_65874356     AKia    C    G        0      0        2 
  15  chr15_65874356     AOna    C    G        0      0        2 
  15  chr15_65874356     ASom    C    G        0      0        2 
  15  chr15_65874356     HCab    C    G        0      0        2 
  15  chr15_65874356     HPrz    C    G        0      0        2 
  15  chr15_65874356     ZBoe    C    G        0      0        2 
  15  chr15_65874356     ZGre    C    G        0      0        2 
  15  chr15_65874356     ZHar    C    G      0.5      1        2 
  15  chr15_65874356   Sample    C    G        0      0        2 
  15  chr15_65882639     AAsi    A    T        0      0        2 
  15  chr15_65882639     AKia    A    T        0      0        2 
  15  chr15_65882639     AOna    A    T        0      0        2 
  15  chr15_65882639     ASom    A    T        0      0        2 
  15  chr15_65882639     HCab    A    T        0      0        2 
  15  chr15_65882639     HPrz    A    T        0      0        2 
  15  chr15_65882639     ZBoe    A    T      0.5      1        2 
  15  chr15_65882639     ZGre    A    T        0      0        2 
  15  chr15_65882639     ZHar    A    T        0      0        2 
  15  chr15_65882639   Sample    A    T        0      0        2 
  15  chr15_65885344     AAsi    G    C        0      0        2 
  15  chr15_65885344     AKia    G    C        0      0        2 
  15  chr15_65885344     AOna    G    C        0      0        2 
  15  chr15_65885344     ASom    G    C        0      0        2 
  15  chr15_65885344     HCab    G    C        1      2        2 
  15  chr15_65885344     HPrz    G    C      0.5      1        2 
  15  chr15_65885344     ZBoe    G    C        0      0        2 
  15  chr15_65885344     ZGre    G    C        0      0        2 
  15  chr15_65885344     ZHar    G    C        0      0        2 
  15  chr15_65885344   Sample    G    C        0      0        2 
  15  chr15_65887398     AAsi    T    G        0      0        2 
  15  chr15_65887398     AKia    T    G        0      0        2 
  15  chr15_65887398     AOna    T    G        0      0        2 
  15  chr15_65887398     ASom    T    G      0.5      1        2 
  15  chr15_65887398     HCab    T    G        0      0        2 
  15  chr15_65887398     HPrz    T    G        0      0        2 
  15  chr15_65887398     ZBoe    T    G        0      0        2 
  15  chr15_65887398     ZGre    T    G        0      0        2 
  15  chr15_65887398     ZHar    T    G        0      0        2 
  15  chr15_65887398   Sample    T    G        0      0        2 
  15  chr15_65893729     AAsi    A    C        0      0        2 
  15  chr15_65893729     AKia    A    C        0      0        2 
  15  chr15_65893729     AOna    A    C        0      0        2 
  15  chr15_65893729     ASom    A    C        0      0        2 
  15  chr15_65893729     HCab    A    C        0      0        2 
  15  chr15_65893729     HPrz    A    C        0      0        2 
  15  chr15_65893729     ZBoe    A    C      0.5      1        2 
  15  chr15_65893729     ZGre    A    C        0      0        2 
  15  chr15_65893729     ZHar    A    C        0      0        2 
  15  chr15_65893729   Sample    A    C        0      0        2 
  15  chr15_65926102     AAsi    A    T        0      0        2 
  15  chr15_65926102     AKia    A    T        0      0        2 
  15  chr15_65926102     AOna    A    T      0.5      1        2 
  15  chr15_65926102     ASom    A    T        0      0        2 
  15  chr15_65926102     HCab    A    T        0      0        2 
  15  chr15_65926102     HPrz    A    T        0      0        2 
  15  chr15_65926102     ZBoe    A    T        0      0        2 
  15  chr15_65926102     ZGre    A    T        0      0        2 
  15  chr15_65926102     ZHar    A    T        0      0        2 
  15  chr15_65926102   Sample    A    T        0      0        2 
  15  chr15_65928977     AAsi    C    A        0      0        2 
  15  chr15_65928977     AKia    C    A        0      0        2 
  15  chr15_65928977     AOna    C    A        0      0        2 
  15  chr15_65928977     ASom    C    A        0      0        2 
  15  chr15_65928977     HCab    C    A        1      2        2 
  15  chr15_65928977     HPrz    C    A        1      2        2 
  15  chr15_65928977     ZBoe    C    A        0      0        2 
  15  chr15_65928977     ZGre    C    A        0      0        2 
  15  chr15_65928977     ZHar    C    A        0      0        2 
  15  chr15_65928977   Sample    C    A        0      0        2 
  15  chr15_65945051     AAsi    A    T        0      0        2 
  15  chr15_65945051     AKia    A    T        0      0        2 
  15  chr15_65945051     AOna    A    T        0      0        2 
  15  chr15_65945051     ASom    A    T        1      2        2 
  15  chr15_65945051     HCab    A    T        0      0        2 
  15  chr15_65945051     HPrz    A    T        0      0        2 
  15  chr15_65945051     ZBoe    A    T        0      0        2 
  15  chr15_65945051     ZGre    A    T        0      0        2 
  15  chr15_65945051     ZHar    A    T        0      0        2 
  15  chr15_65945051   Sample    A    T        0      0        2 
  15  chr15_65950081     AAsi    A    T        0      0        2 
  15  chr15_65950081     AKia    A    T        0      0        2 
  15  chr15_65950081     AOna    A    T      0.5      1        2 
  15  chr15_65950081     ASom    A    T        0      0        2 
  15  chr15_65950081     HCab    A    T        0      0        2 
  15  chr15_65950081     HPrz    A    T        0      0        2 
  15  chr15_65950081     ZBoe    A    T        0      0        2 
  15  chr15_65950081     ZGre    A    T        0      0        2 
  15  chr15_65950081     ZHar    A    T        0      0        2 
  15  chr15_65950081   Sample    A    T        0      0        2 
  15  chr15_65968996     AAsi    C    A        0      0        2 
  15  chr15_65968996     AKia    C    A        0      0        2 
  15  chr15_65968996     AOna    C    A        0      0        2 
  15  chr15_65968996     ASom    C    A        0      0        2 
  15  chr15_65968996     HCab    C    A        1      2        2 
  15  chr15_65968996     HPrz    C    A        1      2        2 
  15  chr15_65968996     ZBoe    C    A        0      0        2 
  15  chr15_65968996     ZGre    C    A        0      0        2 
  15  chr15_65968996     ZHar    C    A        0      0        2 
  15  chr15_65968996   Sample    C    A        0      0        2 
  15  chr15_65970157     AAsi    A    T        0      0        2 
  15  chr15_65970157     AKia    A    T        0      0        2 
  15  chr15_65970157     AOna    A    T        0      0        2 
  15  chr15_65970157     ASom    A    T        0      0        2 
  15  chr15_65970157     HCab    A    T        1      2        2 
  15  chr15_65970157     HPrz    A    T        1      2        2 
  15  chr15_65970157     ZBoe    A    T        0      0        2 
  15  chr15_65970157     ZGre    A    T        0      0        2 
  15  chr15_65970157     ZHar    A    T        0      0        2 
  15  chr15_65970157   Sample    A    T        0      0        2 
  15  chr15_65970289     AAsi    T    G        1      2        2 
  15  chr15_65970289     AKia    T    G        0      0        2 
  15  chr15_65970289     AOna    T    G        0      0        2 
  15  chr15_65970289     ASom    T    G        1      2        2 
  15  chr15_65970289     HCab    T    G        0      0        2 
  15  chr15_65970289     HPrz    T    G        0      0        2 
  15  chr15_65970289     ZBoe    T    G        0      0        2 
  15  chr15_65970289     ZGre    T    G        0      0        2 
  15  chr15_65970289     ZHar    T    G        0      0        2 
  15  chr15_65970289   Sample    T    G        1      2        2 
  15  chr15_65973750     AAsi    A    T        0      0        2 
  15  chr15_65973750     AKia    A    T        0      0        2 
  15  chr15_65973750     AOna    A    T        0      0        2 
  15  chr15_65973750     ASom    A    T        1      2        2 
  15  chr15_65973750     HCab    A    T        0      0        2 
  15  chr15_65973750     HPrz    A    T        0      0        2 
  15  chr15_65973750     ZBoe    A    T        0      0        2 
  15  chr15_65973750     ZGre    A    T        0      0        2 
  15  chr15_65973750     ZHar    A    T        0      0        2 
  15  chr15_65973750   Sample    A    T        0      0        2 
  15  chr15_65989516     AAsi    A    T        0      0        2 
  15  chr15_65989516     AKia    A    T        1      2        2 
  15  chr15_65989516     AOna    A    T      0.5      1        2 
  15  chr15_65989516     ASom    A    T        0      0        2 
  15  chr15_65989516     HCab    A    T        0      0        2 
  15  chr15_65989516     HPrz    A    T        0      0        2 
  15  chr15_65989516     ZBoe    A    T        0      0        2 
  15  chr15_65989516     ZGre    A    T        0      0        2 
  15  chr15_65989516     ZHar    A    T        0      0        2 
  15  chr15_65989516   Sample    A    T        0      0        2 
  15  chr15_66007008     AAsi    C    A      0.5      1        2 
  15  chr15_66007008     AKia    C    A        0      0        2 
  15  chr15_66007008     AOna    C    A        0      0        2 
  15  chr15_66007008     ASom    C    A        0      0        2 
  15  chr15_66007008     HCab    C    A        0      0        2 
  15  chr15_66007008     HPrz    C    A        0      0        2 
  15  chr15_66007008     ZBoe    C    A        0      0        2 
  15  chr15_66007008     ZGre    C    A        0      0        2 
  15  chr15_66007008     ZHar    C    A        0      0        2 
  15  chr15_66007008   Sample    C    A        1      2        2 
  15  chr15_66012986     AAsi    C    G        0      0        2 
  15  chr15_66012986     AKia    C    G        0      0        2 
  15  chr15_66012986     AOna    C    G        0      0        2 
  15  chr15_66012986     ASom    C    G        0      0        2 
  15  chr15_66012986     HCab    C    G        0      0        2 
  15  chr15_66012986     HPrz    C    G      0.5      1        2 
  15  chr15_66012986     ZBoe    C    G        0      0        2 
  15  chr15_66012986     ZGre    C    G        0      0        2 
  15  chr15_66012986     ZHar    C    G        0      0        2 
  15  chr15_66012986   Sample    C    G        0      0        2 
  15  chr15_66025972     AAsi    A    C        0      0        2 
  15  chr15_66025972     AKia    A    C        1      2        2 
  15  chr15_66025972     AOna    A    C        0      0        2 
  15  chr15_66025972     ASom    A    C        0      0        2 
  15  chr15_66025972     HCab    A    C        0      0        2 
  15  chr15_66025972     HPrz    A    C        0      0        2 
  15  chr15_66025972     ZBoe    A    C        0      0        2 
  15  chr15_66025972     ZGre    A    C        0      0        2 
  15  chr15_66025972     ZHar    A    C        0      0        2 
  15  chr15_66025972   Sample    A    C        0      0        2 
  15  chr15_66029594     AAsi    A    C        0      0        2 
  15  chr15_66029594     AKia    A    C        1      2        2 
  15  chr15_66029594     AOna    A    C        1      2        2 
  15  chr15_66029594     ASom    A    C        0      0        2 
  15  chr15_66029594     HCab    A    C        0      0        2 
  15  chr15_66029594     HPrz    A    C        0      0        2 
  15  chr15_66029594     ZBoe    A    C        0      0        2 
  15  chr15_66029594     ZGre    A    C        0      0        2 
  15  chr15_66029594     ZHar    A    C        0      0        2 
  15  chr15_66029594   Sample    A    C        0      0        2 
  15  chr15_66045940     AAsi    T    A        0      0        2 
  15  chr15_66045940     AKia    T    A        0      0        2 
  15  chr15_66045940     AOna    T    A        0      0        2 
  15  chr15_66045940     ASom    T    A      0.5      1        2 
  15  chr15_66045940     HCab    T    A        0      0        2 
  15  chr15_66045940     HPrz    T    A        0      0        2 
  15  chr15_66045940     ZBoe    T    A        0      0        2 
  15  chr15_66045940     ZGre    T    A        0      0        2 
  15  chr15_66045940     ZHar    T    A        0      0        2 
  15  chr15_66045940   Sample    T    A        0      0        2 
  15  chr15_66051718     AAsi    T    G        0      0        2 
  15  chr15_66051718     AKia    T    G        1      2        2 
  15  chr15_66051718     AOna    T    G        1      2        2 
  15  chr15_66051718     ASom    T    G        0      0        2 
  15  chr15_66051718     HCab    T    G        0      0        2 
  15  chr15_66051718     HPrz    T    G        0      0        2 
  15  chr15_66051718     ZBoe    T    G        1      2        2 
  15  chr15_66051718     ZGre    T    G        1      2        2 
  15  chr15_66051718     ZHar    T    G        0      0        2 
  15  chr15_66051718   Sample    T    G        0      0        2 
  15  chr15_66051753     AAsi    T    A        1      2        2 
  15  chr15_66051753     AKia    T    A        0      0        2 
  15  chr15_66051753     AOna    T    A        0      0        2 
  15  chr15_66051753     ASom    T    A        1      2        2 
  15  chr15_66051753     HCab    T    A        0      0        2 
  15  chr15_66051753     HPrz    T    A        0      0        2 
  15  chr15_66051753     ZBoe    T    A        0      0        2 
  15  chr15_66051753     ZGre    T    A        0      0        2 
  15  chr15_66051753     ZHar    T    A        0      0        2 
  15  chr15_66051753   Sample    T    A        1      2        2 
  15  chr15_66065836     AAsi    G    C        0      0        2 
  15  chr15_66065836     AKia    G    C        0      0        2 
  15  chr15_66065836     AOna    G    C        0      0        2 
  15  chr15_66065836     ASom    G    C        0      0        2 
  15  chr15_66065836     HCab    G    C        1      2        2 
  15  chr15_66065836     HPrz    G    C        1      2        2 
  15  chr15_66065836     ZBoe    G    C        0      0        2 
  15  chr15_66065836     ZGre    G    C        0      0        2 
  15  chr15_66065836     ZHar    G    C        0      0        2 
  15  chr15_66065836   Sample    G    C        0      0        2 
  15  chr15_66069517     AAsi    G    C        0      0        2 
  15  chr15_66069517     AKia    G    C      0.5      1        2 
  15  chr15_66069517     AOna    G    C        0      0        2 
  15  chr15_66069517     ASom    G    C        0      0        2 
  15  chr15_66069517     HCab    G    C        0      0        2 
  15  chr15_66069517     HPrz    G    C        0      0        2 
  15  chr15_66069517     ZBoe    G    C        0      0        2 
  15  chr15_66069517     ZGre    G    C        0      0        2 
  15  chr15_66069517     ZHar    G    C        0      0        2 
  15  chr15_66069517   Sample    G    C        0      0        2 
  15  chr15_66109947     AAsi    C    A        0      0        2 
  15  chr15_66109947     AKia    C    A        0      0        2 
  15  chr15_66109947     AOna    C    A        0      0        2 
  15  chr15_66109947     ASom    C    A        0      0        2 
  15  chr15_66109947     HCab    C    A        1      2        2 
  15  chr15_66109947     HPrz    C    A        1      2        2 
  15  chr15_66109947     ZBoe    C    A        0      0        2 
  15  chr15_66109947     ZGre    C    A        0      0        2 
  15  chr15_66109947     ZHar    C    A        0      0        2 
  15  chr15_66109947   Sample    C    A        0      0        2 
  15  chr15_66113362     AAsi    G    C        0      0        2 
  15  chr15_66113362     AKia    G    C        0      0        2 
  15  chr15_66113362     AOna    G    C        0      0        2 
  15  chr15_66113362     ASom    G    C        0      0        2 
  15  chr15_66113362     HCab    G    C        0      0        2 
  15  chr15_66113362     HPrz    G    C        0      0        2 
  15  chr15_66113362     ZBoe    G    C        0      0        2 
  15  chr15_66113362     ZGre    G    C        0      0        2 
  15  chr15_66113362     ZHar    G    C      0.5      1        2 
  15  chr15_66113362   Sample    G    C        0      0        2 
  15  chr15_66155229     AAsi    A    C        0      0        2 
  15  chr15_66155229     AKia    A    C        0      0        2 
  15  chr15_66155229     AOna    A    C        0      0        2 
  15  chr15_66155229     ASom    A    C        0      0        2 
  15  chr15_66155229     HCab    A    C        1      2        2 
  15  chr15_66155229     HPrz    A    C        1      2        2 
  15  chr15_66155229     ZBoe    A    C        0      0        2 
  15  chr15_66155229     ZGre    A    C        0      0        2 
  15  chr15_66155229     ZHar    A    C        0      0        2 
  15  chr15_66155229   Sample    A    C        0      0        2 
  15  chr15_66164887     AAsi    C    A      0.5      1        2 
  15  chr15_66164887     AKia    C    A        0      0        2 
  15  chr15_66164887     AOna    C    A        0      0        2 
  15  chr15_66164887     ASom    C    A        0      0        2 
  15  chr15_66164887     HCab    C    A        0      0        2 
  15  chr15_66164887     HPrz    C    A        0      0        2 
  15  chr15_66164887     ZBoe    C    A        0      0        2 
  15  chr15_66164887     ZGre    C    A        0      0        2 
  15  chr15_66164887     ZHar    C    A        0      0        2 
  15  chr15_66164887   Sample    C    A        0      0        2 
  15  chr15_66190247     AAsi    A    C        0      0        2 
  15  chr15_66190247     AKia    A    C        0      0        2 
  15  chr15_66190247     AOna    A    C        0      0        2 
  15  chr15_66190247     ASom    A    C        0      0        2 
  15  chr15_66190247     HCab    A    C        0      0        2 
  15  chr15_66190247     HPrz    A    C        0      0        2 
  15  chr15_66190247     ZBoe    A    C      0.5      1        2 
  15  chr15_66190247     ZGre    A    C        0      0        2 
  15  chr15_66190247     ZHar    A    C        0      0        2 
  15  chr15_66190247   Sample    A    C        0      0        2 
  15  chr15_66219936     AAsi    A    C        0      0        2 
  15  chr15_66219936     AKia    A    C        0      0        2 
  15  chr15_66219936     AOna    A    C        0      0        2 
  15  chr15_66219936     ASom    A    C        0      0        2 
  15  chr15_66219936     HCab    A    C        1      2        2 
  15  chr15_66219936     HPrz    A    C        1      2        2 
  15  chr15_66219936     ZBoe    A    C        0      0        2 
  15  chr15_66219936     ZGre    A    C        0      0        2 
  15  chr15_66219936     ZHar    A    C        0      0        2 
  15  chr15_66219936   Sample    A    C        0      0        2 
  15  chr15_66314059     AAsi    G    T        0      0        2 
  15  chr15_66314059     AKia    G    T        0      0        2 
  15  chr15_66314059     AOna    G    T        0      0        2 
  15  chr15_66314059     ASom    G    T        0      0        2 
  15  chr15_66314059     HCab    G    T        1      2        2 
  15  chr15_66314059     HPrz    G    T        1      2        2 
  15  chr15_66314059     ZBoe    G    T        0      0        2 
  15  chr15_66314059     ZGre    G    T        0      0        2 
  15  chr15_66314059     ZHar    G    T        0      0        2 
  15  chr15_66314059   Sample    G    T        0      0        2 
  15  chr15_66314367     AAsi    C    A        0      0        2 
  15  chr15_66314367     AKia    C    A        0      0        2 
  15  chr15_66314367     AOna    C    A        0      0        2 
  15  chr15_66314367     ASom    C    A        0      0        2 
  15  chr15_66314367     HCab    C    A        1      2        2 
  15  chr15_66314367     HPrz    C    A        1      2        2 
  15  chr15_66314367     ZBoe    C    A        0      0        2 
  15  chr15_66314367     ZGre    C    A        0      0        2 
  15  chr15_66314367     ZHar    C    A        0      0        2 
  15  chr15_66314367   Sample    C    A        0      0        2 
  15  chr15_66332827     AAsi    C    A        0      0        2 
  15  chr15_66332827     AKia    C    A        0      0        2 
  15  chr15_66332827     AOna    C    A        0      0        2 
  15  chr15_66332827     ASom    C    A        0      0        2 
  15  chr15_66332827     HCab    C    A        1      2        2 
  15  chr15_66332827     HPrz    C    A        1      2        2 
  15  chr15_66332827     ZBoe    C    A        0      0        2 
  15  chr15_66332827     ZGre    C    A        0      0        2 
  15  chr15_66332827     ZHar    C    A        0      0        2 
  15  chr15_66332827   Sample    C    A        0      0        2 
  15  chr15_66342692     AAsi    C    G        0      0        2 
  15  chr15_66342692     AKia    C    G        0      0        2 
  15  chr15_66342692     AOna    C    G        0      0        2 
  15  chr15_66342692     ASom    C    G        0      0        2 
  15  chr15_66342692     HCab    C    G        0      0        2 
  15  chr15_66342692     HPrz    C    G        0      0        2 
  15  chr15_66342692     ZBoe    C    G      0.5      1        2 
  15  chr15_66342692     ZGre    C    G        0      0        2 
  15  chr15_66342692     ZHar    C    G        0      0        2 
  15  chr15_66342692   Sample    C    G        0      0        2 
  15  chr15_66350529     AAsi    A    C        0      0        2 
  15  chr15_66350529     AKia    A    C        0      0        2 
  15  chr15_66350529     AOna    A    C        0      0        2 
  15  chr15_66350529     ASom    A    C        0      0        2 
  15  chr15_66350529     HCab    A    C      0.5      1        2 
  15  chr15_66350529     HPrz    A    C      0.5      1        2 
  15  chr15_66350529     ZBoe    A    C        0      0        2 
  15  chr15_66350529     ZGre    A    C        0      0        2 
  15  chr15_66350529     ZHar    A    C        0      0        2 
  15  chr15_66350529   Sample    A    C        0      0        2 
  15  chr15_66370826     AAsi    T    G        0      0        2 
  15  chr15_66370826     AKia    T    G        0      0        2 
  15  chr15_66370826     AOna    T    G        0      0        2 
  15  chr15_66370826     ASom    T    G        0      0        2 
  15  chr15_66370826     HCab    T    G        1      2        2 
  15  chr15_66370826     HPrz    T    G        1      2        2 
  15  chr15_66370826     ZBoe    T    G        0      0        2 
  15  chr15_66370826     ZGre    T    G        0      0        2 
  15  chr15_66370826     ZHar    T    G        0      0        2 
  15  chr15_66370826   Sample    T    G        0      0        2 
  15  chr15_66379068     AAsi    G    C        0      0        2 
  15  chr15_66379068     AKia    G    C        0      0        2 
  15  chr15_66379068     AOna    G    C        0      0        2 
  15  chr15_66379068     ASom    G    C        0      0        2 
  15  chr15_66379068     HCab    G    C        1      2        2 
  15  chr15_66379068     HPrz    G    C        1      2        2 
  15  chr15_66379068     ZBoe    G    C        0      0        2 
  15  chr15_66379068     ZGre    G    C        0      0        2 
  15  chr15_66379068     ZHar    G    C        0      0        2 
  15  chr15_66379068   Sample    G    C        0      0        2 
  15  chr15_66391030     AAsi    A    T        0      0        2 
  15  chr15_66391030     AKia    A    T        0      0        2 
  15  chr15_66391030     AOna    A    T        0      0        2 
  15  chr15_66391030     ASom    A    T        0      0        2 
  15  chr15_66391030     HCab    A    T        0      0        2 
  15  chr15_66391030     HPrz    A    T        0      0        2 
  15  chr15_66391030     ZBoe    A    T        1      2        2 
  15  chr15_66391030     ZGre    A    T        0      0        2 
  15  chr15_66391030     ZHar    A    T        0      0        2 
  15  chr15_66391030   Sample    A    T        0      0        2 
  15  chr15_66398433     AAsi    A    C        0      0        2 
  15  chr15_66398433     AKia    A    C        0      0        2 
  15  chr15_66398433     AOna    A    C        0      0        2 
  15  chr15_66398433     ASom    A    C        1      2        2 
  15  chr15_66398433     HCab    A    C        0      0        2 
  15  chr15_66398433     HPrz    A    C        0      0        2 
  15  chr15_66398433     ZBoe    A    C        0      0        2 
  15  chr15_66398433     ZGre    A    C        0      0        2 
  15  chr15_66398433     ZHar    A    C        0      0        2 
  15  chr15_66398433   Sample    A    C        0      0        2 
  15  chr15_66399894     AAsi    G    T        0      0        2 
  15  chr15_66399894     AKia    G    T        0      0        2 
  15  chr15_66399894     AOna    G    T        0      0        2 
  15  chr15_66399894     ASom    G    T        0      0        2 
  15  chr15_66399894     HCab    G    T        0      0        2 
  15  chr15_66399894     HPrz    G    T        0      0        2 
  15  chr15_66399894     ZBoe    G    T        1      2        2 
  15  chr15_66399894     ZGre    G    T        0      0        2 
  15  chr15_66399894     ZHar    G    T        1      2        2 
  15  chr15_66399894   Sample    G    T        0      0        2 
  15  chr15_66434446     AAsi    T    G        0      0        2 
  15  chr15_66434446     AKia    T    G        0      0        2 
  15  chr15_66434446     AOna    T    G        0      0        2 
  15  chr15_66434446     ASom    T    G        0      0        2 
  15  chr15_66434446     HCab    T    G        1      2        2 
  15  chr15_66434446     HPrz    T    G        1      2        2 
  15  chr15_66434446     ZBoe    T    G        0      0        2 
  15  chr15_66434446     ZGre    T    G        0      0        2 
  15  chr15_66434446     ZHar    T    G        0      0        2 
  15  chr15_66434446   Sample    T    G        0      0        2 
  15  chr15_66486325     AAsi    C    G        0      0        2 
  15  chr15_66486325     AKia    C    G        0      0        2 
  15  chr15_66486325     AOna    C    G        0      0        2 
  15  chr15_66486325     ASom    C    G        0      0        2 
  15  chr15_66486325     HCab    C    G      0.5      1        2 
  15  chr15_66486325     HPrz    C    G        0      0        2 
  15  chr15_66486325     ZBoe    C    G        0      0        2 
  15  chr15_66486325     ZGre    C    G        0      0        2 
  15  chr15_66486325     ZHar    C    G        0      0        2 
  15  chr15_66486325   Sample    C    G        0      0        2 
  15  chr15_66496543     AAsi    G    C        0      0        2 
  15  chr15_66496543     AKia    G    C        0      0        2 
  15  chr15_66496543     AOna    G    C        0      0        2 
  15  chr15_66496543     ASom    G    C        0      0        2 
  15  chr15_66496543     HCab    G    C        0      0        2 
  15  chr15_66496543     HPrz    G    C        0      0        2 
  15  chr15_66496543     ZBoe    G    C        0      0        2 
  15  chr15_66496543     ZGre    G    C        1      2        2 
  15  chr15_66496543     ZHar    G    C        0      0        2 
  15  chr15_66496543   Sample    G    C        0      0        2 
  15  chr15_66557813     AAsi    C    G        0      0        2 
  15  chr15_66557813     AKia    C    G        0      0        2 
  15  chr15_66557813     AOna    C    G        0      0        2 
  15  chr15_66557813     ASom    C    G        0      0        2 
  15  chr15_66557813     HCab    C    G        1      2        2 
  15  chr15_66557813     HPrz    C    G        1      2        2 
  15  chr15_66557813     ZBoe    C    G        0      0        2 
  15  chr15_66557813     ZGre    C    G        0      0        2 
  15  chr15_66557813     ZHar    C    G        0      0        2 
  15  chr15_66557813   Sample    C    G        0      0        2 
  15  chr15_66605594     AAsi    T    A        0      0        2 
  15  chr15_66605594     AKia    T    A        0      0        2 
  15  chr15_66605594     AOna    T    A        0      0        2 
  15  chr15_66605594     ASom    T    A        0      0        2 
  15  chr15_66605594     HCab    T    A        0      0        2 
  15  chr15_66605594     HPrz    T    A        0      0        2 
  15  chr15_66605594     ZBoe    T    A        0      0        2 
  15  chr15_66605594     ZGre    T    A      0.5      1        2 
  15  chr15_66605594     ZHar    T    A        0      0        2 
  15  chr15_66605594   Sample    T    A        0      0        2 
  15  chr15_66611794     AAsi    T    A        0      0        2 
  15  chr15_66611794     AKia    T    A        0      0        2 
  15  chr15_66611794     AOna    T    A        0      0        2 
  15  chr15_66611794     ASom    T    A        0      0        2 
  15  chr15_66611794     HCab    T    A        0      0        2 
  15  chr15_66611794     HPrz    T    A        0      0        2 
  15  chr15_66611794     ZBoe    T    A        0      0        2 
  15  chr15_66611794     ZGre    T    A        0      0        2 
  15  chr15_66611794     ZHar    T    A        1      2        2 
  15  chr15_66611794   Sample    T    A        0      0        2 
  15  chr15_66651702     AAsi    T    G        0      0        2 
  15  chr15_66651702     AKia    T    G        0      0        2 
  15  chr15_66651702     AOna    T    G        0      0        2 
  15  chr15_66651702     ASom    T    G        0      0        2 
  15  chr15_66651702     HCab    T    G        0      0        2 
  15  chr15_66651702     HPrz    T    G        0      0        2 
  15  chr15_66651702     ZBoe    T    G        0      0        2 
  15  chr15_66651702     ZGre    T    G      0.5      1        2 
  15  chr15_66651702     ZHar    T    G        0      0        2 
  15  chr15_66651702   Sample    T    G        0      0        2 
  15  chr15_66695242     AAsi    T    A        0      0        2 
  15  chr15_66695242     AKia    T    A        1      2        2 
  15  chr15_66695242     AOna    T    A        0      0        2 
  15  chr15_66695242     ASom    T    A        0      0        2 
  15  chr15_66695242     HCab    T    A        0      0        2 
  15  chr15_66695242     HPrz    T    A        0      0        2 
  15  chr15_66695242     ZBoe    T    A        0      0        2 
  15  chr15_66695242     ZGre    T    A        0      0        2 
  15  chr15_66695242     ZHar    T    A        0      0        2 
  15  chr15_66695242   Sample    T    A        0      0        2 
  15  chr15_66696487     AAsi    T    G        0      0        2 
  15  chr15_66696487     AKia    T    G        0      0        2 
  15  chr15_66696487     AOna    T    G        0      0        2 
  15  chr15_66696487     ASom    T    G        0      0        2 
  15  chr15_66696487     HCab    T    G        0      0        2 
  15  chr15_66696487     HPrz    T    G        0      0        2 
  15  chr15_66696487     ZBoe    T    G        1      2        2 
  15  chr15_66696487     ZGre    T    G        0      0        2 
  15  chr15_66696487     ZHar    T    G        0      0        2 
  15  chr15_66696487   Sample    T    G        0      0        2 
  15  chr15_66722470     AAsi    C    G        0      0        2 
  15  chr15_66722470     AKia    C    G        0      0        2 
  15  chr15_66722470     AOna    C    G        0      0        2 
  15  chr15_66722470     ASom    C    G        0      0        2 
  15  chr15_66722470     HCab    C    G        0      0        2 
  15  chr15_66722470     HPrz    C    G        0      0        2 
  15  chr15_66722470     ZBoe    C    G        0      0        2 
  15  chr15_66722470     ZGre    C    G        1      2        2 
  15  chr15_66722470     ZHar    C    G        0      0        2 
  15  chr15_66722470   Sample    C    G        0      0        2 
  15  chr15_66735586     AAsi    T    G        0      0        2 
  15  chr15_66735586     AKia    T    G        0      0        2 
  15  chr15_66735586     AOna    T    G      0.5      1        2 
  15  chr15_66735586     ASom    T    G        0      0        2 
  15  chr15_66735586     HCab    T    G        0      0        2 
  15  chr15_66735586     HPrz    T    G        0      0        2 
  15  chr15_66735586     ZBoe    T    G        0      0        2 
  15  chr15_66735586     ZGre    T    G        0      0        2 
  15  chr15_66735586     ZHar    T    G        0      0        2 
  15  chr15_66735586   Sample    T    G        0      0        2 
  15  chr15_66743814     AAsi    C    G        0      0        2 
  15  chr15_66743814     AKia    C    G        0      0        2 
  15  chr15_66743814     AOna    C    G        0      0        2 
  15  chr15_66743814     ASom    C    G        0      0        2 
  15  chr15_66743814     HCab    C    G        1      2        2 
  15  chr15_66743814     HPrz    C    G        1      2        2 
  15  chr15_66743814     ZBoe    C    G        0      0        2 
  15  chr15_66743814     ZGre    C    G        0      0        2 
  15  chr15_66743814     ZHar    C    G        0      0        2 
  15  chr15_66743814   Sample    C    G        0      0        2 
  15  chr15_66745796     AAsi    G    C        0      0        2 
  15  chr15_66745796     AKia    G    C        0      0        2 
  15  chr15_66745796     AOna    G    C        0      0        2 
  15  chr15_66745796     ASom    G    C      0.5      1        2 
  15  chr15_66745796     HCab    G    C        0      0        2 
  15  chr15_66745796     HPrz    G    C        0      0        2 
  15  chr15_66745796     ZBoe    G    C        0      0        2 
  15  chr15_66745796     ZGre    G    C        0      0        2 
  15  chr15_66745796     ZHar    G    C        0      0        2 
  15  chr15_66745796   Sample    G    C        0      0        2 
  15  chr15_66757537     AAsi    G    T        0      0        2 
  15  chr15_66757537     AKia    G    T        0      0        2 
  15  chr15_66757537     AOna    G    T        0      0        2 
  15  chr15_66757537     ASom    G    T      0.5      1        2 
  15  chr15_66757537     HCab    G    T        0      0        2 
  15  chr15_66757537     HPrz    G    T        0      0        2 
  15  chr15_66757537     ZBoe    G    T        0      0        2 
  15  chr15_66757537     ZGre    G    T        0      0        2 
  15  chr15_66757537     ZHar    G    T        0      0        2 
  15  chr15_66757537   Sample    G    T        0      0        2 
  15  chr15_66769427     AAsi    T    G        0      0        2 
  15  chr15_66769427     AKia    T    G        0      0        2 
  15  chr15_66769427     AOna    T    G        0      0        2 
  15  chr15_66769427     ASom    T    G        0      0        2 
  15  chr15_66769427     HCab    T    G        1      2        2 
  15  chr15_66769427     HPrz    T    G        1      2        2 
  15  chr15_66769427     ZBoe    T    G        0      0        2 
  15  chr15_66769427     ZGre    T    G        0      0        2 
  15  chr15_66769427     ZHar    T    G        0      0        2 
  15  chr15_66769427   Sample    T    G        0      0        2 
  15  chr15_66786529     AAsi    A    C        0      0        2 
  15  chr15_66786529     AKia    A    C        0      0        2 
  15  chr15_66786529     AOna    A    C        0      0        2 
  15  chr15_66786529     ASom    A    C        0      0        2 
  15  chr15_66786529     HCab    A    C        1      2        2 
  15  chr15_66786529     HPrz    A    C        1      2        2 
  15  chr15_66786529     ZBoe    A    C        0      0        2 
  15  chr15_66786529     ZGre    A    C        0      0        2 
  15  chr15_66786529     ZHar    A    C        0      0        2 
  15  chr15_66786529   Sample    A    C        0      0        2 
  15  chr15_66786913     AAsi    A    T        0      0        2 
  15  chr15_66786913     AKia    A    T        0      0        2 
  15  chr15_66786913     AOna    A    T        0      0        2 
  15  chr15_66786913     ASom    A    T        0      0        2 
  15  chr15_66786913     HCab    A    T      0.5      1        2 
  15  chr15_66786913     HPrz    A    T      0.5      1        2 
  15  chr15_66786913     ZBoe    A    T        0      0        2 
  15  chr15_66786913     ZGre    A    T        0      0        2 
  15  chr15_66786913     ZHar    A    T        0      0        2 
  15  chr15_66786913   Sample    A    T        0      0        2 
  15  chr15_66796336     AAsi    G    T        0      0        2 
  15  chr15_66796336     AKia    G    T        0      0        2 
  15  chr15_66796336     AOna    G    T        0      0        2 
  15  chr15_66796336     ASom    G    T        0      0        2 
  15  chr15_66796336     HCab    G    T        1      2        2 
  15  chr15_66796336     HPrz    G    T        1      2        2 
  15  chr15_66796336     ZBoe    G    T        0      0        2 
  15  chr15_66796336     ZGre    G    T        0      0        2 
  15  chr15_66796336     ZHar    G    T        0      0        2 
  15  chr15_66796336   Sample    G    T        0      0        2 
  15  chr15_66796542     AAsi    C    G        0      0        2 
  15  chr15_66796542     AKia    C    G        1      2        2 
  15  chr15_66796542     AOna    C    G        0      0        2 
  15  chr15_66796542     ASom    C    G        0      0        2 
  15  chr15_66796542     HCab    C    G        0      0        2 
  15  chr15_66796542     HPrz    C    G        0      0        2 
  15  chr15_66796542     ZBoe    C    G        0      0        2 
  15  chr15_66796542     ZGre    C    G        0      0        2 
  15  chr15_66796542     ZHar    C    G        0      0        2 
  15  chr15_66796542   Sample    C    G        0      0        2 
  15  chr15_66804926     AAsi    T    A      0.5      1        2 
  15  chr15_66804926     AKia    T    A        0      0        2 
  15  chr15_66804926     AOna    T    A        0      0        2 
  15  chr15_66804926     ASom    T    A        0      0        2 
  15  chr15_66804926     HCab    T    A        0      0        2 
  15  chr15_66804926     HPrz    T    A        0      0        2 
  15  chr15_66804926     ZBoe    T    A        0      0        2 
  15  chr15_66804926     ZGre    T    A        0      0        2 
  15  chr15_66804926     ZHar    T    A        0      0        2 
  15  chr15_66804926   Sample    T    A        0      0        2 
  15  chr15_66807162     AAsi    C    A        0      0        2 
  15  chr15_66807162     AKia    C    A        0      0        2 
  15  chr15_66807162     AOna    C    A        0      0        2 
  15  chr15_66807162     ASom    C    A        0      0        2 
  15  chr15_66807162     HCab    C    A        0      0        2 
  15  chr15_66807162     HPrz    C    A        0      0        2 
  15  chr15_66807162     ZBoe    C    A        0      0        2 
  15  chr15_66807162     ZGre    C    A        0      0        2 
  15  chr15_66807162     ZHar    C    A      0.5      1        2 
  15  chr15_66807162   Sample    C    A        0      0        2 
  15  chr15_66820728     AAsi    G    T        0      0        2 
  15  chr15_66820728     AKia    G    T        0      0        2 
  15  chr15_66820728     AOna    G    T        0      0        2 
  15  chr15_66820728     ASom    G    T        0      0        2 
  15  chr15_66820728     HCab    G    T        1      2        2 
  15  chr15_66820728     HPrz    G    T        1      2        2 
  15  chr15_66820728     ZBoe    G    T        0      0        2 
  15  chr15_66820728     ZGre    G    T        0      0        2 
  15  chr15_66820728     ZHar    G    T        0      0        2 
  15  chr15_66820728   Sample    G    T        0      0        2 
  15  chr15_66849478     AAsi    C    A        0      0        2 
  15  chr15_66849478     AKia    C    A        0      0        2 
  15  chr15_66849478     AOna    C    A        0      0        2 
  15  chr15_66849478     ASom    C    A        0      0        2 
  15  chr15_66849478     HCab    C    A      0.5      1        2 
  15  chr15_66849478     HPrz    C    A        0      0        2 
  15  chr15_66849478     ZBoe    C    A        0      0        2 
  15  chr15_66849478     ZGre    C    A        0      0        2 
  15  chr15_66849478     ZHar    C    A        0      0        2 
  15  chr15_66849478   Sample    C    A        0      0        2 
  15  chr15_66854380     AAsi    G    C        0      0        2 
  15  chr15_66854380     AKia    G    C        0      0        2 
  15  chr15_66854380     AOna    G    C        0      0        2 
  15  chr15_66854380     ASom    G    C        0      0        2 
  15  chr15_66854380     HCab    G    C      0.5      1        2 
  15  chr15_66854380     HPrz    G    C        0      0        2 
  15  chr15_66854380     ZBoe    G    C        0      0        2 
  15  chr15_66854380     ZGre    G    C        0      0        2 
  15  chr15_66854380     ZHar    G    C        0      0        2 
  15  chr15_66854380   Sample    G    C        0      0        2 
  15  chr15_66865661     AAsi    C    G        1      2        2 
  15  chr15_66865661     AKia    C    G        0      0        2 
  15  chr15_66865661     AOna    C    G        0      0        2 
  15  chr15_66865661     ASom    C    G        1      2        2 
  15  chr15_66865661     HCab    C    G        0      0        2 
  15  chr15_66865661     HPrz    C    G        0      0        2 
  15  chr15_66865661     ZBoe    C    G        0      0        2 
  15  chr15_66865661     ZGre    C    G        0      0        2 
  15  chr15_66865661     ZHar    C    G        0      0        2 
  15  chr15_66865661   Sample    C    G        1      2        2 
  15  chr15_66896565     AAsi    C    A        0      0        2 
  15  chr15_66896565     AKia    C    A        0      0        2 
  15  chr15_66896565     AOna    C    A        0      0        2 
  15  chr15_66896565     ASom    C    A        0      0        2 
  15  chr15_66896565     HCab    C    A      0.5      1        2 
  15  chr15_66896565     HPrz    C    A        0      0        2 
  15  chr15_66896565     ZBoe    C    A        0      0        2 
  15  chr15_66896565     ZGre    C    A        0      0        2 
  15  chr15_66896565     ZHar    C    A        0      0        2 
  15  chr15_66896565   Sample    C    A        0      0        2 
  15  chr15_66920869     AAsi    C    G        0      0        2 
  15  chr15_66920869     AKia    C    G        0      0        2 
  15  chr15_66920869     AOna    C    G        0      0        2 
  15  chr15_66920869     ASom    C    G        0      0        2 
  15  chr15_66920869     HCab    C    G        0      0        2 
  15  chr15_66920869     HPrz    C    G        0      0        2 
  15  chr15_66920869     ZBoe    C    G      0.5      1        2 
  15  chr15_66920869     ZGre    C    G        1      2        2 
  15  chr15_66920869     ZHar    C    G        0      0        2 
  15  chr15_66920869   Sample    C    G        0      0        2 
  15  chr15_66937248     AAsi    A    C        0      0        2 
  15  chr15_66937248     AKia    A    C        0      0        2 
  15  chr15_66937248     AOna    A    C        0      0        2 
  15  chr15_66937248     ASom    A    C        0      0        2 
  15  chr15_66937248     HCab    A    C        1      2        2 
  15  chr15_66937248     HPrz    A    C        1      2        2 
  15  chr15_66937248     ZBoe    A    C        0      0        2 
  15  chr15_66937248     ZGre    A    C        0      0        2 
  15  chr15_66937248     ZHar    A    C        0      0        2 
  15  chr15_66937248   Sample    A    C        0      0        2 
  15  chr15_66958064     AAsi    A    T        0      0        2 
  15  chr15_66958064     AKia    A    T        0      0        2 
  15  chr15_66958064     AOna    A    T        0      0        2 
  15  chr15_66958064     ASom    A    T        0      0        2 
  15  chr15_66958064     HCab    A    T        0      0        2 
  15  chr15_66958064     HPrz    A    T        0      0        2 
  15  chr15_66958064     ZBoe    A    T        1      2        2 
  15  chr15_66958064     ZGre    A    T        0      0        2 
  15  chr15_66958064     ZHar    A    T        0      0        2 
  15  chr15_66958064   Sample    A    T        0      0        2 
  15  chr15_66974651     AAsi    G    T        0      0        2 
  15  chr15_66974651     AKia    G    T        0      0        2 
  15  chr15_66974651     AOna    G    T        0      0        2 
  15  chr15_66974651     ASom    G    T      0.5      1        2 
  15  chr15_66974651     HCab    G    T        0      0        2 
  15  chr15_66974651     HPrz    G    T        0      0        2 
  15  chr15_66974651     ZBoe    G    T        0      0        2 
  15  chr15_66974651     ZGre    G    T        0      0        2 
  15  chr15_66974651     ZHar    G    T        0      0        2 
  15  chr15_66974651   Sample    G    T        0      0        2 
  15  chr15_66986053     AAsi    C    G        0      0        2 
  15  chr15_66986053     AKia    C    G        0      0        2 
  15  chr15_66986053     AOna    C    G        0      0        2 
  15  chr15_66986053     ASom    C    G        0      0        2 
  15  chr15_66986053     HCab    C    G      0.5      1        2 
  15  chr15_66986053     HPrz    C    G      0.5      1        2 
  15  chr15_66986053     ZBoe    C    G        0      0        2 
  15  chr15_66986053     ZGre    C    G        0      0        2 
  15  chr15_66986053     ZHar    C    G        0      0        2 
  15  chr15_66986053   Sample    C    G        0      0        2 
  15  chr15_66997203     AAsi    G    C        0      0        2 
  15  chr15_66997203     AKia    G    C        0      0        2 
  15  chr15_66997203     AOna    G    C        0      0        2 
  15  chr15_66997203     ASom    G    C        0      0        2 
  15  chr15_66997203     HCab    G    C        0      0        2 
  15  chr15_66997203     HPrz    G    C        0      0        2 
  15  chr15_66997203     ZBoe    G    C        0      0        2 
  15  chr15_66997203     ZGre    G    C        1      2        2 
  15  chr15_66997203     ZHar    G    C        0      0        2 
  15  chr15_66997203   Sample    G    C        0      0        2 
  15  chr15_67005302     AAsi    T    A        0      0        2 
  15  chr15_67005302     AKia    T    A        0      0        2 
  15  chr15_67005302     AOna    T    A        0      0        2 
  15  chr15_67005302     ASom    T    A        0      0        2 
  15  chr15_67005302     HCab    T    A        0      0        2 
  15  chr15_67005302     HPrz    T    A        0      0        2 
  15  chr15_67005302     ZBoe    T    A      0.5      1        2 
  15  chr15_67005302     ZGre    T    A        0      0        2 
  15  chr15_67005302     ZHar    T    A        0      0        2 
  15  chr15_67005302   Sample    T    A        0      0        2 
  15  chr15_67033675     AAsi    A    C        0      0        2 
  15  chr15_67033675     AKia    A    C        1      2        2 
  15  chr15_67033675     AOna    A    C        1      2        2 
  15  chr15_67033675     ASom    A    C        0      0        2 
  15  chr15_67033675     HCab    A    C        0      0        2 
  15  chr15_67033675     HPrz    A    C        0      0        2 
  15  chr15_67033675     ZBoe    A    C        0      0        2 
  15  chr15_67033675     ZGre    A    C        0      0        2 
  15  chr15_67033675     ZHar    A    C        0      0        2 
  15  chr15_67033675   Sample    A    C        0      0        2 
  15  chr15_67059278     AAsi    T    A        0      0        2 
  15  chr15_67059278     AKia    T    A        0      0        2 
  15  chr15_67059278     AOna    T    A        0      0        2 
  15  chr15_67059278     ASom    T    A        0      0        2 
  15  chr15_67059278     HCab    T    A        0      0        2 
  15  chr15_67059278     HPrz    T    A        0      0        2 
  15  chr15_67059278     ZBoe    T    A        0      0        2 
  15  chr15_67059278     ZGre    T    A        0      0        2 
  15  chr15_67059278     ZHar    T    A        1      2        2 
  15  chr15_67059278   Sample    T    A        0      0        2 
  15  chr15_67060960     AAsi    C    G        0      0        2 
  15  chr15_67060960     AKia    C    G        0      0        2 
  15  chr15_67060960     AOna    C    G        0      0        2 
  15  chr15_67060960     ASom    C    G        0      0        2 
  15  chr15_67060960     HCab    C    G        1      2        2 
  15  chr15_67060960     HPrz    C    G        1      2        2 
  15  chr15_67060960     ZBoe    C    G        0      0        2 
  15  chr15_67060960     ZGre    C    G        0      0        2 
  15  chr15_67060960     ZHar    C    G        0      0        2 
  15  chr15_67060960   Sample    C    G        0      0        2 
  15  chr15_67066687     AAsi    C    G        0      0        2 
  15  chr15_67066687     AKia    C    G      0.5      1        2 
  15  chr15_67066687     AOna    C    G        0      0        2 
  15  chr15_67066687     ASom    C    G        0      0        2 
  15  chr15_67066687     HCab    C    G        0      0        2 
  15  chr15_67066687     HPrz    C    G        0      0        2 
  15  chr15_67066687     ZBoe    C    G        0      0        2 
  15  chr15_67066687     ZGre    C    G        0      0        2 
  15  chr15_67066687     ZHar    C    G        0      0        2 
  15  chr15_67066687   Sample    C    G        0      0        2 
  15  chr15_67075903     AAsi    G    T        0      0        2 
  15  chr15_67075903     AKia    G    T        0      0        2 
  15  chr15_67075903     AOna    G    T        0      0        2 
  15  chr15_67075903     ASom    G    T        0      0        2 
  15  chr15_67075903     HCab    G    T        0      0        2 
  15  chr15_67075903     HPrz    G    T        0      0        2 
  15  chr15_67075903     ZBoe    G    T        0      0        2 
  15  chr15_67075903     ZGre    G    T        0      0        2 
  15  chr15_67075903     ZHar    G    T        1      2        2 
  15  chr15_67075903   Sample    G    T        0      0        2 
  15  chr15_67084537     AAsi    T    A        0      0        2 
  15  chr15_67084537     AKia    T    A        0      0        2 
  15  chr15_67084537     AOna    T    A        0      0        2 
  15  chr15_67084537     ASom    T    A        0      0        2 
  15  chr15_67084537     HCab    T    A        1      2        2 
  15  chr15_67084537     HPrz    T    A        1      2        2 
  15  chr15_67084537     ZBoe    T    A        0      0        2 
  15  chr15_67084537     ZGre    T    A        0      0        2 
  15  chr15_67084537     ZHar    T    A        0      0        2 
  15  chr15_67084537   Sample    T    A        0      0        2 
  15  chr15_67097249     AAsi    A    T        0      0        2 
  15  chr15_67097249     AKia    A    T        0      0        2 
  15  chr15_67097249     AOna    A    T        0      0        2 
  15  chr15_67097249     ASom    A    T      0.5      1        2 
  15  chr15_67097249     HCab    A    T        0      0        2 
  15  chr15_67097249     HPrz    A    T        0      0        2 
  15  chr15_67097249     ZBoe    A    T        0      0        2 
  15  chr15_67097249     ZGre    A    T        0      0        2 
  15  chr15_67097249     ZHar    A    T        0      0        2 
  15  chr15_67097249   Sample    A    T        0      0        2 
  15  chr15_67118355     AAsi    G    C        0      0        2 
  15  chr15_67118355     AKia    G    C        0      0        2 
  15  chr15_67118355     AOna    G    C        0      0        2 
  15  chr15_67118355     ASom    G    C        0      0        2 
  15  chr15_67118355     HCab    G    C        0      0        2 
  15  chr15_67118355     HPrz    G    C        0      0        2 
  15  chr15_67118355     ZBoe    G    C        0      0        2 
  15  chr15_67118355     ZGre    G    C        1      2        2 
  15  chr15_67118355     ZHar    G    C        0      0        2 
  15  chr15_67118355   Sample    G    C        0      0        2 
  15  chr15_67124450     AAsi    T    A        0      0        2 
  15  chr15_67124450     AKia    T    A        0      0        2 
  15  chr15_67124450     AOna    T    A        0      0        2 
  15  chr15_67124450     ASom    T    A        0      0        2 
  15  chr15_67124450     HCab    T    A        1      2        2 
  15  chr15_67124450     HPrz    T    A        1      2        2 
  15  chr15_67124450     ZBoe    T    A        0      0        2 
  15  chr15_67124450     ZGre    T    A        0      0        2 
  15  chr15_67124450     ZHar    T    A        0      0        2 
  15  chr15_67124450   Sample    T    A        0      0        2 
  15  chr15_67143745     AAsi    G    C        0      0        2 
  15  chr15_67143745     AKia    G    C        0      0        2 
  15  chr15_67143745     AOna    G    C        0      0        2 
  15  chr15_67143745     ASom    G    C        0      0        2 
  15  chr15_67143745     HCab    G    C        1      2        2 
  15  chr15_67143745     HPrz    G    C        1      2        2 
  15  chr15_67143745     ZBoe    G    C        0      0        2 
  15  chr15_67143745     ZGre    G    C        0      0        2 
  15  chr15_67143745     ZHar    G    C        0      0        2 
  15  chr15_67143745   Sample    G    C        0      0        2 
  15  chr15_67160268     AAsi    C    A        0      0        2 
  15  chr15_67160268     AKia    C    A        0      0        2 
  15  chr15_67160268     AOna    C    A        0      0        2 
  15  chr15_67160268     ASom    C    A        0      0        2 
  15  chr15_67160268     HCab    C    A        0      0        2 
  15  chr15_67160268     HPrz    C    A        0      0        2 
  15  chr15_67160268     ZBoe    C    A        1      2        2 
  15  chr15_67160268     ZGre    C    A        0      0        2 
  15  chr15_67160268     ZHar    C    A        0      0        2 
  15  chr15_67160268   Sample    C    A        0      0        2 
  15  chr15_67169558     AAsi    G    T        0      0        2 
  15  chr15_67169558     AKia    G    T        0      0        2 
  15  chr15_67169558     AOna    G    T        0      0        2 
  15  chr15_67169558     ASom    G    T        0      0        2 
  15  chr15_67169558     HCab    G    T        1      2        2 
  15  chr15_67169558     HPrz    G    T        1      2        2 
  15  chr15_67169558     ZBoe    G    T        0      0        2 
  15  chr15_67169558     ZGre    G    T        0      0        2 
  15  chr15_67169558     ZHar    G    T        0      0        2 
  15  chr15_67169558   Sample    G    T        0      0        2 
  15  chr15_67178330     AAsi    T    G        0      0        2 
  15  chr15_67178330     AKia    T    G        0      0        2 
  15  chr15_67178330     AOna    T    G        0      0        2 
  15  chr15_67178330     ASom    T    G        0      0        2 
  15  chr15_67178330     HCab    T    G        0      0        2 
  15  chr15_67178330     HPrz    T    G        0      0        2 
  15  chr15_67178330     ZBoe    T    G        0      0        2 
  15  chr15_67178330     ZGre    T    G        1      2        2 
  15  chr15_67178330     ZHar    T    G        0      0        2 
  15  chr15_67178330   Sample    T    G        0      0        2 
  15  chr15_67185201     AAsi    T    G        0      0        2 
  15  chr15_67185201     AKia    T    G        0      0        2 
  15  chr15_67185201     AOna    T    G        1      2        2 
  15  chr15_67185201     ASom    T    G        0      0        2 
  15  chr15_67185201     HCab    T    G        0      0        2 
  15  chr15_67185201     HPrz    T    G        0      0        2 
  15  chr15_67185201     ZBoe    T    G        0      0        2 
  15  chr15_67185201     ZGre    T    G        0      0        2 
  15  chr15_67185201     ZHar    T    G        0      0        2 
  15  chr15_67185201   Sample    T    G        0      0        2 
  15  chr15_67206811     AAsi    C    A        0      0        2 
  15  chr15_67206811     AKia    C    A        0      0        2 
  15  chr15_67206811     AOna    C    A        0      0        2 
  15  chr15_67206811     ASom    C    A        0      0        2 
  15  chr15_67206811     HCab    C    A        1      2        2 
  15  chr15_67206811     HPrz    C    A        1      2        2 
  15  chr15_67206811     ZBoe    C    A        0      0        2 
  15  chr15_67206811     ZGre    C    A        0      0        2 
  15  chr15_67206811     ZHar    C    A        0      0        2 
  15  chr15_67206811   Sample    C    A        0      0        2 
  15  chr15_67215994     AAsi    A    C        0      0        2 
  15  chr15_67215994     AKia    A    C        0      0        2 
  15  chr15_67215994     AOna    A    C        0      0        2 
  15  chr15_67215994     ASom    A    C        0      0        2 
  15  chr15_67215994     HCab    A    C        0      0        2 
  15  chr15_67215994     HPrz    A    C        0      0        2 
  15  chr15_67215994     ZBoe    A    C        0      0        2 
  15  chr15_67215994     ZGre    A    C        0      0        2 
  15  chr15_67215994     ZHar    A    C        1      2        2 
  15  chr15_67215994   Sample    A    C        0      0        2 
  15  chr15_67240287     AAsi    A    C        0      0        2 
  15  chr15_67240287     AKia    A    C        0      0        2 
  15  chr15_67240287     AOna    A    C        0      0        2 
  15  chr15_67240287     ASom    A    C        0      0        2 
  15  chr15_67240287     HCab    A    C        1      2        2 
  15  chr15_67240287     HPrz    A    C        1      2        2 
  15  chr15_67240287     ZBoe    A    C        0      0        2 
  15  chr15_67240287     ZGre    A    C        0      0        2 
  15  chr15_67240287     ZHar    A    C        0      0        2 
  15  chr15_67240287   Sample    A    C        0      0        2 
  15  chr15_67257906     AAsi    G    C        0      0        2 
  15  chr15_67257906     AKia    G    C        0      0        2 
  15  chr15_67257906     AOna    G    C        0      0        2 
  15  chr15_67257906     ASom    G    C        0      0        2 
  15  chr15_67257906     HCab    G    C        0      0        2 
  15  chr15_67257906     HPrz    G    C      0.5      1        2 
  15  chr15_67257906     ZBoe    G    C        0      0        2 
  15  chr15_67257906     ZGre    G    C        0      0        2 
  15  chr15_67257906     ZHar    G    C        0      0        2 
  15  chr15_67257906   Sample    G    C        0      0        2 
  15  chr15_67262045     AAsi    T    A        0      0        2 
  15  chr15_67262045     AKia    T    A        0      0        2 
  15  chr15_67262045     AOna    T    A        0      0        2 
  15  chr15_67262045     ASom    T    A        0      0        2 
  15  chr15_67262045     HCab    T    A        1      2        2 
  15  chr15_67262045     HPrz    T    A        1      2        2 
  15  chr15_67262045     ZBoe    T    A        0      0        2 
  15  chr15_67262045     ZGre    T    A        0      0        2 
  15  chr15_67262045     ZHar    T    A        0      0        2 
  15  chr15_67262045   Sample    T    A        0      0        2 
  15  chr15_67280679     AAsi    T    G        0      0        2 
  15  chr15_67280679     AKia    T    G        1      2        2 
  15  chr15_67280679     AOna    T    G        0      0        2 
  15  chr15_67280679     ASom    T    G        0      0        2 
  15  chr15_67280679     HCab    T    G        0      0        2 
  15  chr15_67280679     HPrz    T    G        0      0        2 
  15  chr15_67280679     ZBoe    T    G        0      0        2 
  15  chr15_67280679     ZGre    T    G        0      0        2 
  15  chr15_67280679     ZHar    T    G        0      0        2 
  15  chr15_67280679   Sample    T    G        0      0        2 
  15  chr15_67295027     AAsi    A    T        0      0        2 
  15  chr15_67295027     AKia    A    T        1      2        2 
  15  chr15_67295027     AOna    A    T        0      0        2 
  15  chr15_67295027     ASom    A    T        0      0        2 
  15  chr15_67295027     HCab    A    T        0      0        2 
  15  chr15_67295027     HPrz    A    T        0      0        2 
  15  chr15_67295027     ZBoe    A    T        0      0        2 
  15  chr15_67295027     ZGre    A    T        0      0        2 
  15  chr15_67295027     ZHar    A    T        0      0        2 
  15  chr15_67295027   Sample    A    T        0      0        2 
  15  chr15_67301627     AAsi    A    C        0      0        2 
  15  chr15_67301627     AKia    A    C        0      0        2 
  15  chr15_67301627     AOna    A    C        0      0        2 
  15  chr15_67301627     ASom    A    C        0      0        2 
  15  chr15_67301627     HCab    A    C        1      2        2 
  15  chr15_67301627     HPrz    A    C        1      2        2 
  15  chr15_67301627     ZBoe    A    C        0      0        2 
  15  chr15_67301627     ZGre    A    C        0      0        2 
  15  chr15_67301627     ZHar    A    C        0      0        2 
  15  chr15_67301627   Sample    A    C        0      0        2 
  15  chr15_67312624     AAsi    C    A        0      0        2 
  15  chr15_67312624     AKia    C    A        0      0        2 
  15  chr15_67312624     AOna    C    A        0      0        2 
  15  chr15_67312624     ASom    C    A        0      0        2 
  15  chr15_67312624     HCab    C    A        0      0        2 
  15  chr15_67312624     HPrz    C    A        0      0        2 
  15  chr15_67312624     ZBoe    C    A        0      0        2 
  15  chr15_67312624     ZGre    C    A        0      0        2 
  15  chr15_67312624     ZHar    C    A        1      2        2 
  15  chr15_67312624   Sample    C    A        0      0        2 
  15  chr15_67338189     AAsi    G    C        0      0        2 
  15  chr15_67338189     AKia    G    C        0      0        2 
  15  chr15_67338189     AOna    G    C      0.5      1        2 
  15  chr15_67338189     ASom    G    C        0      0        2 
  15  chr15_67338189     HCab    G    C        0      0        2 
  15  chr15_67338189     HPrz    G    C        0      0        2 
  15  chr15_67338189     ZBoe    G    C        0      0        2 
  15  chr15_67338189     ZGre    G    C        0      0        2 
  15  chr15_67338189     ZHar    G    C        0      0        2 
  15  chr15_67338189   Sample    G    C        0      0        2 
  15  chr15_67347343     AAsi    C    G        0      0        2 
  15  chr15_67347343     AKia    C    G        0      0        2 
  15  chr15_67347343     AOna    C    G        0      0        2 
  15  chr15_67347343     ASom    C    G        0      0        2 
  15  chr15_67347343     HCab    C    G        0      0        2 
  15  chr15_67347343     HPrz    C    G        0      0        2 
  15  chr15_67347343     ZBoe    C    G        0      0        2 
  15  chr15_67347343     ZGre    C    G        0      0        2 
  15  chr15_67347343     ZHar    C    G        1      2        2 
  15  chr15_67347343   Sample    C    G        0      0        2 
  15  chr15_67349106     AAsi    T    G        0      0        2 
  15  chr15_67349106     AKia    T    G        0      0        2 
  15  chr15_67349106     AOna    T    G        0      0        2 
  15  chr15_67349106     ASom    T    G        0      0        2 
  15  chr15_67349106     HCab    T    G        0      0        2 
  15  chr15_67349106     HPrz    T    G        0      0        2 
  15  chr15_67349106     ZBoe    T    G        0      0        2 
  15  chr15_67349106     ZGre    T    G        0      0        2 
  15  chr15_67349106     ZHar    T    G        1      2        2 
  15  chr15_67349106   Sample    T    G        0      0        2 
  15  chr15_67349963     AAsi    G    C        0      0        2 
  15  chr15_67349963     AKia    G    C        0      0        2 
  15  chr15_67349963     AOna    G    C        0      0        2 
  15  chr15_67349963     ASom    G    C        0      0        2 
  15  chr15_67349963     HCab    G    C        0      0        2 
  15  chr15_67349963     HPrz    G    C      0.5      1        2 
  15  chr15_67349963     ZBoe    G    C        0      0        2 
  15  chr15_67349963     ZGre    G    C        0      0        2 
  15  chr15_67349963     ZHar    G    C        0      0        2 
  15  chr15_67349963   Sample    G    C        0      0        2 
  15  chr15_67368643     AAsi    A    C        0      0        2 
  15  chr15_67368643     AKia    A    C        0      0        2 
  15  chr15_67368643     AOna    A    C        0      0        2 
  15  chr15_67368643     ASom    A    C        0      0        2 
  15  chr15_67368643     HCab    A    C        0      0        2 
  15  chr15_67368643     HPrz    A    C        0      0        2 
  15  chr15_67368643     ZBoe    A    C        0      0        2 
  15  chr15_67368643     ZGre    A    C        1      2        2 
  15  chr15_67368643     ZHar    A    C        0      0        2 
  15  chr15_67368643   Sample    A    C        0      0        2 
  15  chr15_67482818     AAsi    C    A        0      0        2 
  15  chr15_67482818     AKia    C    A        0      0        2 
  15  chr15_67482818     AOna    C    A        0      0        2 
  15  chr15_67482818     ASom    C    A        0      0        2 
  15  chr15_67482818     HCab    C    A        0      0        2 
  15  chr15_67482818     HPrz    C    A        0      0        2 
  15  chr15_67482818     ZBoe    C    A        0      0        2 
  15  chr15_67482818     ZGre    C    A        0      0        2 
  15  chr15_67482818     ZHar    C    A      0.5      1        2 
  15  chr15_67482818   Sample    C    A        0      0        2 
  15  chr15_67487976     AAsi    T    G        0      0        2 
  15  chr15_67487976     AKia    T    G        0      0        2 
  15  chr15_67487976     AOna    T    G        0      0        2 
  15  chr15_67487976     ASom    T    G        0      0        2 
  15  chr15_67487976     HCab    T    G        0      0        2 
  15  chr15_67487976     HPrz    T    G        0      0        2 
  15  chr15_67487976     ZBoe    T    G      0.5      1        2 
  15  chr15_67487976     ZGre    T    G        0      0        2 
  15  chr15_67487976     ZHar    T    G        0      0        2 
  15  chr15_67487976   Sample    T    G        0      0        2 
  15  chr15_67488049     AAsi    T    G        0      0        2 
  15  chr15_67488049     AKia    T    G        0      0        2 
  15  chr15_67488049     AOna    T    G        0      0        2 
  15  chr15_67488049     ASom    T    G      0.5      1        2 
  15  chr15_67488049     HCab    T    G        0      0        2 
  15  chr15_67488049     HPrz    T    G        0      0        2 
  15  chr15_67488049     ZBoe    T    G        0      0        2 
  15  chr15_67488049     ZGre    T    G        0      0        2 
  15  chr15_67488049     ZHar    T    G        0      0        2 
  15  chr15_67488049   Sample    T    G        0      0        2 
  15  chr15_67520614     AAsi    G    T      0.5      1        2 
  15  chr15_67520614     AKia    G    T        0      0        2 
  15  chr15_67520614     AOna    G    T        0      0        2 
  15  chr15_67520614     ASom    G    T        1      2        2 
  15  chr15_67520614     HCab    G    T        0      0        2 
  15  chr15_67520614     HPrz    G    T        0      0        2 
  15  chr15_67520614     ZBoe    G    T        0      0        2 
  15  chr15_67520614     ZGre    G    T        0      0        2 
  15  chr15_67520614     ZHar    G    T        0      0        2 
  15  chr15_67520614   Sample    G    T        1      2        2 
  15  chr15_67548269     AAsi    T    G        0      0        2 
  15  chr15_67548269     AKia    T    G        0      0        2 
  15  chr15_67548269     AOna    T    G        0      0        2 
  15  chr15_67548269     ASom    T    G        0      0        2 
  15  chr15_67548269     HCab    T    G        1      2        2 
  15  chr15_67548269     HPrz    T    G        1      2        2 
  15  chr15_67548269     ZBoe    T    G        0      0        2 
  15  chr15_67548269     ZGre    T    G        0      0        2 
  15  chr15_67548269     ZHar    T    G        0      0        2 
  15  chr15_67548269   Sample    T    G        0      0        2 
  15  chr15_67551645     AAsi    A    T        0      0        2 
  15  chr15_67551645     AKia    A    T        0      0        2 
  15  chr15_67551645     AOna    A    T        0      0        2 
  15  chr15_67551645     ASom    A    T        0      0        2 
  15  chr15_67551645     HCab    A    T        0      0        2 
  15  chr15_67551645     HPrz    A    T        0      0        2 
  15  chr15_67551645     ZBoe    A    T        0      0        2 
  15  chr15_67551645     ZGre    A    T        0      0        2 
  15  chr15_67551645     ZHar    A    T        1      2        2 
  15  chr15_67551645   Sample    A    T        0      0        2 
  15  chr15_67563001     AAsi    C    A        0      0        2 
  15  chr15_67563001     AKia    C    A        0      0        2 
  15  chr15_67563001     AOna    C    A        0      0        2 
  15  chr15_67563001     ASom    C    A        0      0        2 
  15  chr15_67563001     HCab    C    A        0      0        2 
  15  chr15_67563001     HPrz    C    A        0      0        2 
  15  chr15_67563001     ZBoe    C    A      0.5      1        2 
  15  chr15_67563001     ZGre    C    A        0      0        2 
  15  chr15_67563001     ZHar    C    A        0      0        2 
  15  chr15_67563001   Sample    C    A        0      0        2 
  15  chr15_67599893     AAsi    G    C        0      0        2 
  15  chr15_67599893     AKia    G    C        0      0        2 
  15  chr15_67599893     AOna    G    C        0      0        2 
  15  chr15_67599893     ASom    G    C        0      0        2 
  15  chr15_67599893     HCab    G    C        1      2        2 
  15  chr15_67599893     HPrz    G    C        1      2        2 
  15  chr15_67599893     ZBoe    G    C        0      0        2 
  15  chr15_67599893     ZGre    G    C        0      0        2 
  15  chr15_67599893     ZHar    G    C        0      0        2 
  15  chr15_67599893   Sample    G    C        0      0        2 
  15  chr15_67687176     AAsi    C    A        0      0        2 
  15  chr15_67687176     AKia    C    A        0      0        2 
  15  chr15_67687176     AOna    C    A        0      0        2 
  15  chr15_67687176     ASom    C    A        0      0        2 
  15  chr15_67687176     HCab    C    A      0.5      1        2 
  15  chr15_67687176     HPrz    C    A      0.5      1        2 
  15  chr15_67687176     ZBoe    C    A        0      0        2 
  15  chr15_67687176     ZGre    C    A        0      0        2 
  15  chr15_67687176     ZHar    C    A        0      0        2 
  15  chr15_67687176   Sample    C    A        0      0        2 
  15  chr15_67720240     AAsi    C    A        0      0        2 
  15  chr15_67720240     AKia    C    A        0      0        2 
  15  chr15_67720240     AOna    C    A      0.5      1        2 
  15  chr15_67720240     ASom    C    A        0      0        2 
  15  chr15_67720240     HCab    C    A        0      0        2 
  15  chr15_67720240     HPrz    C    A        0      0        2 
  15  chr15_67720240     ZBoe    C    A        0      0        2 
  15  chr15_67720240     ZGre    C    A        0      0        2 
  15  chr15_67720240     ZHar    C    A        0      0        2 
  15  chr15_67720240   Sample    C    A        0      0        2 
  15  chr15_67725014     AAsi    C    A        0      0        2 
  15  chr15_67725014     AKia    C    A        0      0        2 
  15  chr15_67725014     AOna    C    A      0.5      1        2 
  15  chr15_67725014     ASom    C    A        0      0        2 
  15  chr15_67725014     HCab    C    A        0      0        2 
  15  chr15_67725014     HPrz    C    A        0      0        2 
  15  chr15_67725014     ZBoe    C    A        0      0        2 
  15  chr15_67725014     ZGre    C    A        0      0        2 
  15  chr15_67725014     ZHar    C    A        0      0        2 
  15  chr15_67725014   Sample    C    A        0      0        2 
  15  chr15_67725277     AAsi    A    C        0      0        2 
  15  chr15_67725277     AKia    A    C        0      0        2 
  15  chr15_67725277     AOna    A    C        0      0        2 
  15  chr15_67725277     ASom    A    C        0      0        2 
  15  chr15_67725277     HCab    A    C        0      0        2 
  15  chr15_67725277     HPrz    A    C        0      0        2 
  15  chr15_67725277     ZBoe    A    C        0      0        2 
  15  chr15_67725277     ZGre    A    C        1      2        2 
  15  chr15_67725277     ZHar    A    C        0      0        2 
  15  chr15_67725277   Sample    A    C        0      0        2 
  15  chr15_67733015     AAsi    T    A        0      0        2 
  15  chr15_67733015     AKia    T    A        0      0        2 
  15  chr15_67733015     AOna    T    A        0      0        2 
  15  chr15_67733015     ASom    T    A        0      0        2 
  15  chr15_67733015     HCab    T    A        0      0        2 
  15  chr15_67733015     HPrz    T    A        0      0        2 
  15  chr15_67733015     ZBoe    T    A        0      0        2 
  15  chr15_67733015     ZGre    T    A        1      2        2 
  15  chr15_67733015     ZHar    T    A        0      0        2 
  15  chr15_67733015   Sample    T    A        0      0        2 
  15  chr15_67740468     AAsi    G    T        0      0        2 
  15  chr15_67740468     AKia    G    T        0      0        2 
  15  chr15_67740468     AOna    G    T        0      0        2 
  15  chr15_67740468     ASom    G    T        0      0        2 
  15  chr15_67740468     HCab    G    T        1      2        2 
  15  chr15_67740468     HPrz    G    T        1      2        2 
  15  chr15_67740468     ZBoe    G    T        0      0        2 
  15  chr15_67740468     ZGre    G    T        0      0        2 
  15  chr15_67740468     ZHar    G    T        0      0        2 
  15  chr15_67740468   Sample    G    T        0      0        2 
  15  chr15_67748648     AAsi    T    G        0      0        2 
  15  chr15_67748648     AKia    T    G        0      0        2 
  15  chr15_67748648     AOna    T    G        0      0        2 
  15  chr15_67748648     ASom    T    G        0      0        2 
  15  chr15_67748648     HCab    T    G        0      0        2 
  15  chr15_67748648     HPrz    T    G        0      0        2 
  15  chr15_67748648     ZBoe    T    G        0      0        2 
  15  chr15_67748648     ZGre    T    G        1      2        2 
  15  chr15_67748648     ZHar    T    G        0      0        2 
  15  chr15_67748648   Sample    T    G        0      0        2 
  15  chr15_67754537     AAsi    A    T        0      0        2 
  15  chr15_67754537     AKia    A    T        0      0        2 
  15  chr15_67754537     AOna    A    T        0      0        2 
  15  chr15_67754537     ASom    A    T        0      0        2 
  15  chr15_67754537     HCab    A    T        1      2        2 
  15  chr15_67754537     HPrz    A    T        1      2        2 
  15  chr15_67754537     ZBoe    A    T        0      0        2 
  15  chr15_67754537     ZGre    A    T        0      0        2 
  15  chr15_67754537     ZHar    A    T        0      0        2 
  15  chr15_67754537   Sample    A    T        0      0        2 
  15  chr15_67772255     AAsi    C    G        0      0        2 
  15  chr15_67772255     AKia    C    G        0      0        2 
  15  chr15_67772255     AOna    C    G        0      0        2 
  15  chr15_67772255     ASom    C    G        0      0        2 
  15  chr15_67772255     HCab    C    G        0      0        2 
  15  chr15_67772255     HPrz    C    G        0      0        2 
  15  chr15_67772255     ZBoe    C    G      0.5      1        2 
  15  chr15_67772255     ZGre    C    G        0      0        2 
  15  chr15_67772255     ZHar    C    G        0      0        2 
  15  chr15_67772255   Sample    C    G        0      0        2 
  15  chr15_67775120     AAsi    G    C      0.5      1        2 
  15  chr15_67775120     AKia    G    C        0      0        2 
  15  chr15_67775120     AOna    G    C        0      0        2 
  15  chr15_67775120     ASom    G    C        0      0        2 
  15  chr15_67775120     HCab    G    C        0      0        2 
  15  chr15_67775120     HPrz    G    C        0      0        2 
  15  chr15_67775120     ZBoe    G    C        0      0        2 
  15  chr15_67775120     ZGre    G    C        0      0        2 
  15  chr15_67775120     ZHar    G    C        0      0        2 
  15  chr15_67775120   Sample    G    C        0      0        2 
  15  chr15_67776627     AAsi    G    C        0      0        2 
  15  chr15_67776627     AKia    G    C        0      0        2 
  15  chr15_67776627     AOna    G    C        0      0        2 
  15  chr15_67776627     ASom    G    C        0      0        2 
  15  chr15_67776627     HCab    G    C        0      0        2 
  15  chr15_67776627     HPrz    G    C        0      0        2 
  15  chr15_67776627     ZBoe    G    C        0      0        2 
  15  chr15_67776627     ZGre    G    C        1      2        2 
  15  chr15_67776627     ZHar    G    C        0      0        2 
  15  chr15_67776627   Sample    G    C        0      0        2 
  15  chr15_67780305     AAsi    A    C        0      0        2 
  15  chr15_67780305     AKia    A    C        0      0        2 
  15  chr15_67780305     AOna    A    C        0      0        2 
  15  chr15_67780305     ASom    A    C        0      0        2 
  15  chr15_67780305     HCab    A    C        1      2        2 
  15  chr15_67780305     HPrz    A    C        1      2        2 
  15  chr15_67780305     ZBoe    A    C      0.5      1        2 
  15  chr15_67780305     ZGre    A    C        0      0        2 
  15  chr15_67780305     ZHar    A    C        0      0        2 
  15  chr15_67780305   Sample    A    C        0      0        2 
  15  chr15_67789893     AAsi    T    G        0      0        2 
  15  chr15_67789893     AKia    T    G        0      0        2 
  15  chr15_67789893     AOna    T    G      0.5      1        2 
  15  chr15_67789893     ASom    T    G        0      0        2 
  15  chr15_67789893     HCab    T    G        0      0        2 
  15  chr15_67789893     HPrz    T    G        0      0        2 
  15  chr15_67789893     ZBoe    T    G        0      0        2 
  15  chr15_67789893     ZGre    T    G        0      0        2 
  15  chr15_67789893     ZHar    T    G        0      0        2 
  15  chr15_67789893   Sample    T    G        0      0        2 
  15  chr15_67791008     AAsi    G    C        0      0        2 
  15  chr15_67791008     AKia    G    C        0      0        2 
  15  chr15_67791008     AOna    G    C      0.5      1        2 
  15  chr15_67791008     ASom    G    C        0      0        2 
  15  chr15_67791008     HCab    G    C        0      0        2 
  15  chr15_67791008     HPrz    G    C        0      0        2 
  15  chr15_67791008     ZBoe    G    C        0      0        2 
  15  chr15_67791008     ZGre    G    C        0      0        2 
  15  chr15_67791008     ZHar    G    C        0      0        2 
  15  chr15_67791008   Sample    G    C        0      0        2 
  15  chr15_67791842     AAsi    C    A        0      0        2 
  15  chr15_67791842     AKia    C    A        1      2        2 
  15  chr15_67791842     AOna    C    A      0.5      1        2 
  15  chr15_67791842     ASom    C    A        0      0        2 
  15  chr15_67791842     HCab    C    A        0      0        2 
  15  chr15_67791842     HPrz    C    A        0      0        2 
  15  chr15_67791842     ZBoe    C    A        0      0        2 
  15  chr15_67791842     ZGre    C    A        0      0        2 
  15  chr15_67791842     ZHar    C    A        0      0        2 
  15  chr15_67791842   Sample    C    A        0      0        2 
  15  chr15_67803459     AAsi    G    T        0      0        2 
  15  chr15_67803459     AKia    G    T        0      0        2 
  15  chr15_67803459     AOna    G    T        0      0        2 
  15  chr15_67803459     ASom    G    T        0      0        2 
  15  chr15_67803459     HCab    G    T        1      2        2 
  15  chr15_67803459     HPrz    G    T        1      2        2 
  15  chr15_67803459     ZBoe    G    T        0      0        2 
  15  chr15_67803459     ZGre    G    T        0      0        2 
  15  chr15_67803459     ZHar    G    T        0      0        2 
  15  chr15_67803459   Sample    G    T        0      0        2 
  15  chr15_67808653     AAsi    G    T        0      0        2 
  15  chr15_67808653     AKia    G    T        0      0        2 
  15  chr15_67808653     AOna    G    T        0      0        2 
  15  chr15_67808653     ASom    G    T        0      0        2 
  15  chr15_67808653     HCab    G    T        1      2        2 
  15  chr15_67808653     HPrz    G    T        1      2        2 
  15  chr15_67808653     ZBoe    G    T        0      0        2 
  15  chr15_67808653     ZGre    G    T        0      0        2 
  15  chr15_67808653     ZHar    G    T        0      0        2 
  15  chr15_67808653   Sample    G    T        0      0        2 
  15  chr15_67833543     AAsi    A    T        0      0        2 
  15  chr15_67833543     AKia    A    T        1      2        2 
  15  chr15_67833543     AOna    A    T        0      0        2 
  15  chr15_67833543     ASom    A    T        0      0        2 
  15  chr15_67833543     HCab    A    T        0      0        2 
  15  chr15_67833543     HPrz    A    T        0      0        2 
  15  chr15_67833543     ZBoe    A    T        0      0        2 
  15  chr15_67833543     ZGre    A    T        0      0        2 
  15  chr15_67833543     ZHar    A    T        0      0        2 
  15  chr15_67833543   Sample    A    T        0      0        2 
  15  chr15_67839827     AAsi    C    A        0      0        2 
  15  chr15_67839827     AKia    C    A      0.5      1        2 
  15  chr15_67839827     AOna    C    A        0      0        2 
  15  chr15_67839827     ASom    C    A        0      0        2 
  15  chr15_67839827     HCab    C    A        0      0        2 
  15  chr15_67839827     HPrz    C    A        0      0        2 
  15  chr15_67839827     ZBoe    C    A        0      0        2 
  15  chr15_67839827     ZGre    C    A        0      0        2 
  15  chr15_67839827     ZHar    C    A        0      0        2 
  15  chr15_67839827   Sample    C    A        0      0        2 
  15  chr15_67841816     AAsi    C    A        0      0        2 
  15  chr15_67841816     AKia    C    A        0      0        2 
  15  chr15_67841816     AOna    C    A      0.5      1        2 
  15  chr15_67841816     ASom    C    A        0      0        2 
  15  chr15_67841816     HCab    C    A        0      0        2 
  15  chr15_67841816     HPrz    C    A        0      0        2 
  15  chr15_67841816     ZBoe    C    A        0      0        2 
  15  chr15_67841816     ZGre    C    A        0      0        2 
  15  chr15_67841816     ZHar    C    A        0      0        2 
  15  chr15_67841816   Sample    C    A        0      0        2 
  15  chr15_67867256     AAsi    T    G        0      0        2 
  15  chr15_67867256     AKia    T    G        0      0        2 
  15  chr15_67867256     AOna    T    G        0      0        2 
  15  chr15_67867256     ASom    T    G        0      0        2 
  15  chr15_67867256     HCab    T    G        1      2        2 
  15  chr15_67867256     HPrz    T    G        1      2        2 
  15  chr15_67867256     ZBoe    T    G        0      0        2 
  15  chr15_67867256     ZGre    T    G        0      0        2 
  15  chr15_67867256     ZHar    T    G        0      0        2 
  15  chr15_67867256   Sample    T    G        0      0        2 
  15  chr15_67868380     AAsi    A    C        0      0        2 
  15  chr15_67868380     AKia    A    C      0.5      1        2 
  15  chr15_67868380     AOna    A    C        0      0        2 
  15  chr15_67868380     ASom    A    C        0      0        2 
  15  chr15_67868380     HCab    A    C        0      0        2 
  15  chr15_67868380     HPrz    A    C        0      0        2 
  15  chr15_67868380     ZBoe    A    C        0      0        2 
  15  chr15_67868380     ZGre    A    C        0      0        2 
  15  chr15_67868380     ZHar    A    C        0      0        2 
  15  chr15_67868380   Sample    A    C        0      0        2 
  15  chr15_67871572     AAsi    G    C        0      0        2 
  15  chr15_67871572     AKia    G    C        0      0        2 
  15  chr15_67871572     AOna    G    C        0      0        2 
  15  chr15_67871572     ASom    G    C        0      0        2 
  15  chr15_67871572     HCab    G    C        1      2        2 
  15  chr15_67871572     HPrz    G    C        1      2        2 
  15  chr15_67871572     ZBoe    G    C        0      0        2 
  15  chr15_67871572     ZGre    G    C        0      0        2 
  15  chr15_67871572     ZHar    G    C        0      0        2 
  15  chr15_67871572   Sample    G    C        0      0        2 
  15  chr15_67934354     AAsi    G    C        0      0        2 
  15  chr15_67934354     AKia    G    C        0      0        2 
  15  chr15_67934354     AOna    G    C        0      0        2 
  15  chr15_67934354     ASom    G    C        0      0        2 
  15  chr15_67934354     HCab    G    C        0      0        2 
  15  chr15_67934354     HPrz    G    C        0      0        2 
  15  chr15_67934354     ZBoe    G    C        0      0        2 
  15  chr15_67934354     ZGre    G    C        1      2        2 
  15  chr15_67934354     ZHar    G    C        0      0        2 
  15  chr15_67934354   Sample    G    C        0      0        2 
  15  chr15_67953062     AAsi    G    C        0      0        2 
  15  chr15_67953062     AKia    G    C        0      0        2 
  15  chr15_67953062     AOna    G    C        0      0        2 
  15  chr15_67953062     ASom    G    C        0      0        2 
  15  chr15_67953062     HCab    G    C        0      0        2 
  15  chr15_67953062     HPrz    G    C        0      0        2 
  15  chr15_67953062     ZBoe    G    C      0.5      1        2 
  15  chr15_67953062     ZGre    G    C        0      0        2 
  15  chr15_67953062     ZHar    G    C        0      0        2 
  15  chr15_67953062   Sample    G    C        0      0        2 
  15  chr15_67974298     AAsi    C    G        0      0        2 
  15  chr15_67974298     AKia    C    G        0      0        2 
  15  chr15_67974298     AOna    C    G        0      0        2 
  15  chr15_67974298     ASom    C    G        0      0        2 
  15  chr15_67974298     HCab    C    G        0      0        2 
  15  chr15_67974298     HPrz    C    G        0      0        2 
  15  chr15_67974298     ZBoe    C    G        0      0        2 
  15  chr15_67974298     ZGre    C    G        1      2        2 
  15  chr15_67974298     ZHar    C    G        0      0        2 
  15  chr15_67974298   Sample    C    G        0      0        2 
  15  chr15_67977645     AAsi    A    T        0      0        2 
  15  chr15_67977645     AKia    A    T        0      0        2 
  15  chr15_67977645     AOna    A    T        0      0        2 
  15  chr15_67977645     ASom    A    T        0      0        2 
  15  chr15_67977645     HCab    A    T        1      2        2 
  15  chr15_67977645     HPrz    A    T        1      2        2 
  15  chr15_67977645     ZBoe    A    T        0      0        2 
  15  chr15_67977645     ZGre    A    T        0      0        2 
  15  chr15_67977645     ZHar    A    T        0      0        2 
  15  chr15_67977645   Sample    A    T        0      0        2 
  15  chr15_67990943     AAsi    T    A        1      2        2 
  15  chr15_67990943     AKia    T    A        0      0        2 
  15  chr15_67990943     AOna    T    A        0      0        2 
  15  chr15_67990943     ASom    T    A        1      2        2 
  15  chr15_67990943     HCab    T    A        0      0        2 
  15  chr15_67990943     HPrz    T    A        0      0        2 
  15  chr15_67990943     ZBoe    T    A        0      0        2 
  15  chr15_67990943     ZGre    T    A        0      0        2 
  15  chr15_67990943     ZHar    T    A        0      0        2 
  15  chr15_67990943   Sample    T    A        1      2        2 
  15  chr15_68011092     AAsi    G    C        0      0        2 
  15  chr15_68011092     AKia    G    C        1      2        2 
  15  chr15_68011092     AOna    G    C        1      2        2 
  15  chr15_68011092     ASom    G    C        0      0        2 
  15  chr15_68011092     HCab    G    C        1      2        2 
  15  chr15_68011092     HPrz    G    C        1      2        2 
  15  chr15_68011092     ZBoe    G    C        0      0        2 
  15  chr15_68011092     ZGre    G    C        0      0        2 
  15  chr15_68011092     ZHar    G    C        0      0        2 
  15  chr15_68011092   Sample    G    C        0      0        2 
  15  chr15_68034936     AAsi    G    C        0      0        2 
  15  chr15_68034936     AKia    G    C        0      0        2 
  15  chr15_68034936     AOna    G    C        0      0        2 
  15  chr15_68034936     ASom    G    C        0      0        2 
  15  chr15_68034936     HCab    G    C        0      0        2 
  15  chr15_68034936     HPrz    G    C        0      0        2 
  15  chr15_68034936     ZBoe    G    C        0      0        2 
  15  chr15_68034936     ZGre    G    C        0      0        2 
  15  chr15_68034936     ZHar    G    C      0.5      1        2 
  15  chr15_68034936   Sample    G    C        0      0        2 
  15  chr15_68044542     AAsi    C    A        1      2        2 
  15  chr15_68044542     AKia    C    A        0      0        2 
  15  chr15_68044542     AOna    C    A        0      0        2 
  15  chr15_68044542     ASom    C    A        1      2        2 
  15  chr15_68044542     HCab    C    A        0      0        2 
  15  chr15_68044542     HPrz    C    A        0      0        2 
  15  chr15_68044542     ZBoe    C    A        0      0        2 
  15  chr15_68044542     ZGre    C    A        0      0        2 
  15  chr15_68044542     ZHar    C    A        0      0        2 
  15  chr15_68044542   Sample    C    A        1      2        2 
  15  chr15_68050131     AAsi    C    G        0      0        2 
  15  chr15_68050131     AKia    C    G        1      2        2 
  15  chr15_68050131     AOna    C    G        1      2        2 
  15  chr15_68050131     ASom    C    G        0      0        2 
  15  chr15_68050131     HCab    C    G        0      0        2 
  15  chr15_68050131     HPrz    C    G        0      0        2 
  15  chr15_68050131     ZBoe    C    G        0      0        2 
  15  chr15_68050131     ZGre    C    G        0      0        2 
  15  chr15_68050131     ZHar    C    G        0      0        2 
  15  chr15_68050131   Sample    C    G        0      0        2 
  15  chr15_68072610     AAsi    A    C        0      0        2 
  15  chr15_68072610     AKia    A    C        0      0        2 
  15  chr15_68072610     AOna    A    C        0      0        2 
  15  chr15_68072610     ASom    A    C        0      0        2 
  15  chr15_68072610     HCab    A    C        0      0        2 
  15  chr15_68072610     HPrz    A    C        0      0        2 
  15  chr15_68072610     ZBoe    A    C        0      0        2 
  15  chr15_68072610     ZGre    A    C        1      2        2 
  15  chr15_68072610     ZHar    A    C        0      0        2 
  15  chr15_68072610   Sample    A    C        0      0        2 
  15  chr15_68082250     AAsi    G    T        0      0        2 
  15  chr15_68082250     AKia    G    T        0      0        2 
  15  chr15_68082250     AOna    G    T      0.5      1        2 
  15  chr15_68082250     ASom    G    T        0      0        2 
  15  chr15_68082250     HCab    G    T        0      0        2 
  15  chr15_68082250     HPrz    G    T        0      0        2 
  15  chr15_68082250     ZBoe    G    T        0      0        2 
  15  chr15_68082250     ZGre    G    T        0      0        2 
  15  chr15_68082250     ZHar    G    T        0      0        2 
  15  chr15_68082250   Sample    G    T        0      0        2 
  15  chr15_68082590     AAsi    G    C        1      2        2 
  15  chr15_68082590     AKia    G    C        0      0        2 
  15  chr15_68082590     AOna    G    C        0      0        2 
  15  chr15_68082590     ASom    G    C        1      2        2 
  15  chr15_68082590     HCab    G    C        0      0        2 
  15  chr15_68082590     HPrz    G    C        0      0        2 
  15  chr15_68082590     ZBoe    G    C        0      0        2 
  15  chr15_68082590     ZGre    G    C        0      0        2 
  15  chr15_68082590     ZHar    G    C        0      0        2 
  15  chr15_68082590   Sample    G    C        1      2        2 
  15  chr15_68087540     AAsi    G    T        0      0        2 
  15  chr15_68087540     AKia    G    T        0      0        2 
  15  chr15_68087540     AOna    G    T        0      0        2 
  15  chr15_68087540     ASom    G    T        0      0        2 
  15  chr15_68087540     HCab    G    T      0.5      1        2 
  15  chr15_68087540     HPrz    G    T        0      0        2 
  15  chr15_68087540     ZBoe    G    T        0      0        2 
  15  chr15_68087540     ZGre    G    T        0      0        2 
  15  chr15_68087540     ZHar    G    T        0      0        2 
  15  chr15_68087540   Sample    G    T        0      0        2 
  15  chr15_68150828     AAsi    G    T        0      0        2 
  15  chr15_68150828     AKia    G    T        0      0        2 
  15  chr15_68150828     AOna    G    T        0      0        2 
  15  chr15_68150828     ASom    G    T        0      0        2 
  15  chr15_68150828     HCab    G    T      0.5      1        2 
  15  chr15_68150828     HPrz    G    T        0      0        2 
  15  chr15_68150828     ZBoe    G    T        0      0        2 
  15  chr15_68150828     ZGre    G    T        0      0        2 
  15  chr15_68150828     ZHar    G    T        0      0        2 
  15  chr15_68150828   Sample    G    T        0      0        2 
  15  chr15_68159192     AAsi    T    G        0      0        2 
  15  chr15_68159192     AKia    T    G        0      0        2 
  15  chr15_68159192     AOna    T    G        0      0        2 
  15  chr15_68159192     ASom    T    G        0      0        2 
  15  chr15_68159192     HCab    T    G        0      0        2 
  15  chr15_68159192     HPrz    T    G        0      0        2 
  15  chr15_68159192     ZBoe    T    G        0      0        2 
  15  chr15_68159192     ZGre    T    G      0.5      1        2 
  15  chr15_68159192     ZHar    T    G        0      0        2 
  15  chr15_68159192   Sample    T    G        0      0        2 
  15  chr15_68178447     AAsi    T    G        0      0        2 
  15  chr15_68178447     AKia    T    G        0      0        2 
  15  chr15_68178447     AOna    T    G        0      0        2 
  15  chr15_68178447     ASom    T    G        0      0        2 
  15  chr15_68178447     HCab    T    G        1      2        2 
  15  chr15_68178447     HPrz    T    G        1      2        2 
  15  chr15_68178447     ZBoe    T    G        0      0        2 
  15  chr15_68178447     ZGre    T    G        0      0        2 
  15  chr15_68178447     ZHar    T    G        0      0        2 
  15  chr15_68178447   Sample    T    G        0      0        2 
  15  chr15_68186081     AAsi    G    T        1      2        2 
  15  chr15_68186081     AKia    G    T        0      0        2 
  15  chr15_68186081     AOna    G    T        0      0        2 
  15  chr15_68186081     ASom    G    T        0      0        2 
  15  chr15_68186081     HCab    G    T        0      0        2 
  15  chr15_68186081     HPrz    G    T        0      0        2 
  15  chr15_68186081     ZBoe    G    T        0      0        2 
  15  chr15_68186081     ZGre    G    T        0      0        2 
  15  chr15_68186081     ZHar    G    T        0      0        2 
  15  chr15_68186081   Sample    G    T        1      2        2 
  15  chr15_68194052     AAsi    T    A        0      0        2 
  15  chr15_68194052     AKia    T    A        0      0        2 
  15  chr15_68194052     AOna    T    A        0      0        2 
  15  chr15_68194052     ASom    T    A        1      2        2 
  15  chr15_68194052     HCab    T    A        0      0        2 
  15  chr15_68194052     HPrz    T    A        0      0        2 
  15  chr15_68194052     ZBoe    T    A        0      0        2 
  15  chr15_68194052     ZGre    T    A        0      0        2 
  15  chr15_68194052     ZHar    T    A        0      0        2 
  15  chr15_68194052   Sample    T    A        0      0        2 
  15  chr15_68215650     AAsi    T    A        1      2        2 
  15  chr15_68215650     AKia    T    A        0      0        2 
  15  chr15_68215650     AOna    T    A        0      0        2 
  15  chr15_68215650     ASom    T    A        1      2        2 
  15  chr15_68215650     HCab    T    A        0      0        2 
  15  chr15_68215650     HPrz    T    A        0      0        2 
  15  chr15_68215650     ZBoe    T    A        0      0        2 
  15  chr15_68215650     ZGre    T    A        0      0        2 
  15  chr15_68215650     ZHar    T    A        0      0        2 
  15  chr15_68215650   Sample    T    A        1      2        2 
  15  chr15_68246097     AAsi    G    C        0      0        2 
  15  chr15_68246097     AKia    G    C        0      0        2 
  15  chr15_68246097     AOna    G    C        0      0        2 
  15  chr15_68246097     ASom    G    C        0      0        2 
  15  chr15_68246097     HCab    G    C        1      2        2 
  15  chr15_68246097     HPrz    G    C        1      2        2 
  15  chr15_68246097     ZBoe    G    C        0      0        2 
  15  chr15_68246097     ZGre    G    C        0      0        2 
  15  chr15_68246097     ZHar    G    C        0      0        2 
  15  chr15_68246097   Sample    G    C        0      0        2 
  15  chr15_68269168     AAsi    T    G        0      0        2 
  15  chr15_68269168     AKia    T    G        0      0        2 
  15  chr15_68269168     AOna    T    G        0      0        2 
  15  chr15_68269168     ASom    T    G        0      0        2 
  15  chr15_68269168     HCab    T    G        0      0        2 
  15  chr15_68269168     HPrz    T    G        0      0        2 
  15  chr15_68269168     ZBoe    T    G      0.5      1        2 
  15  chr15_68269168     ZGre    T    G        0      0        2 
  15  chr15_68269168     ZHar    T    G        0      0        2 
  15  chr15_68269168   Sample    T    G        0      0        2 
  15  chr15_68297356     AAsi    T    A        0      0        2 
  15  chr15_68297356     AKia    T    A        0      0        2 
  15  chr15_68297356     AOna    T    A        0      0        2 
  15  chr15_68297356     ASom    T    A        0      0        2 
  15  chr15_68297356     HCab    T    A        1      2        2 
  15  chr15_68297356     HPrz    T    A        1      2        2 
  15  chr15_68297356     ZBoe    T    A        0      0        2 
  15  chr15_68297356     ZGre    T    A        0      0        2 
  15  chr15_68297356     ZHar    T    A        0      0        2 
  15  chr15_68297356   Sample    T    A        0      0        2 
  15  chr15_68335719     AAsi    C    G        1      2        2 
  15  chr15_68335719     AKia    C    G        0      0        2 
  15  chr15_68335719     AOna    C    G        0      0        2 
  15  chr15_68335719     ASom    C    G        1      2        2 
  15  chr15_68335719     HCab    C    G        0      0        2 
  15  chr15_68335719     HPrz    C    G        0      0        2 
  15  chr15_68335719     ZBoe    C    G        0      0        2 
  15  chr15_68335719     ZGre    C    G        0      0        2 
  15  chr15_68335719     ZHar    C    G        0      0        2 
  15  chr15_68335719   Sample    C    G        1      2        2 
  15  chr15_68343874     AAsi    C    A        0      0        2 
  15  chr15_68343874     AKia    C    A        0      0        2 
  15  chr15_68343874     AOna    C    A        0      0        2 
  15  chr15_68343874     ASom    C    A        0      0        2 
  15  chr15_68343874     HCab    C    A        1      2        2 
  15  chr15_68343874     HPrz    C    A        1      2        2 
  15  chr15_68343874     ZBoe    C    A        0      0        2 
  15  chr15_68343874     ZGre    C    A        0      0        2 
  15  chr15_68343874     ZHar    C    A        0      0        2 
  15  chr15_68343874   Sample    C    A        0      0        2 
  15  chr15_68359291     AAsi    G    T        0      0        2 
  15  chr15_68359291     AKia    G    T        0      0        2 
  15  chr15_68359291     AOna    G    T        0      0        2 
  15  chr15_68359291     ASom    G    T        0      0        2 
  15  chr15_68359291     HCab    G    T        1      2        2 
  15  chr15_68359291     HPrz    G    T        1      2        2 
  15  chr15_68359291     ZBoe    G    T        0      0        2 
  15  chr15_68359291     ZGre    G    T        0      0        2 
  15  chr15_68359291     ZHar    G    T        0      0        2 
  15  chr15_68359291   Sample    G    T        0      0        2 
  15  chr15_68397217     AAsi    C    A        0      0        2 
  15  chr15_68397217     AKia    C    A        1      2        2 
  15  chr15_68397217     AOna    C    A        1      2        2 
  15  chr15_68397217     ASom    C    A        0      0        2 
  15  chr15_68397217     HCab    C    A        0      0        2 
  15  chr15_68397217     HPrz    C    A        0      0        2 
  15  chr15_68397217     ZBoe    C    A        0      0        2 
  15  chr15_68397217     ZGre    C    A        0      0        2 
  15  chr15_68397217     ZHar    C    A        0      0        2 
  15  chr15_68397217   Sample    C    A        0      0        2 
  15  chr15_68404857     AAsi    G    C        0      0        2 
  15  chr15_68404857     AKia    G    C        1      2        2 
  15  chr15_68404857     AOna    G    C        0      0        2 
  15  chr15_68404857     ASom    G    C        0      0        2 
  15  chr15_68404857     HCab    G    C        0      0        2 
  15  chr15_68404857     HPrz    G    C        0      0        2 
  15  chr15_68404857     ZBoe    G    C        0      0        2 
  15  chr15_68404857     ZGre    G    C        0      0        2 
  15  chr15_68404857     ZHar    G    C        0      0        2 
  15  chr15_68404857   Sample    G    C        0      0        2 
  15  chr15_68411320     AAsi    G    T        0      0        2 
  15  chr15_68411320     AKia    G    T        0      0        2 
  15  chr15_68411320     AOna    G    T        0      0        2 
  15  chr15_68411320     ASom    G    T        0      0        2 
  15  chr15_68411320     HCab    G    T        1      2        2 
  15  chr15_68411320     HPrz    G    T        1      2        2 
  15  chr15_68411320     ZBoe    G    T        0      0        2 
  15  chr15_68411320     ZGre    G    T        0      0        2 
  15  chr15_68411320     ZHar    G    T        0      0        2 
  15  chr15_68411320   Sample    G    T        0      0        2 
  15  chr15_68418953     AAsi    C    G        0      0        2 
  15  chr15_68418953     AKia    C    G        0      0        2 
  15  chr15_68418953     AOna    C    G        0      0        2 
  15  chr15_68418953     ASom    C    G        0      0        2 
  15  chr15_68418953     HCab    C    G        0      0        2 
  15  chr15_68418953     HPrz    C    G        0      0        2 
  15  chr15_68418953     ZBoe    C    G        0      0        2 
  15  chr15_68418953     ZGre    C    G        1      2        2 
  15  chr15_68418953     ZHar    C    G        0      0        2 
  15  chr15_68418953   Sample    C    G        0      0        2 
  15  chr15_68425725     AAsi    C    G        0      0        2 
  15  chr15_68425725     AKia    C    G        0      0        2 
  15  chr15_68425725     AOna    C    G        0      0        2 
  15  chr15_68425725     ASom    C    G        0      0        2 
  15  chr15_68425725     HCab    C    G        1      2        2 
  15  chr15_68425725     HPrz    C    G        1      2        2 
  15  chr15_68425725     ZBoe    C    G        0      0        2 
  15  chr15_68425725     ZGre    C    G        0      0        2 
  15  chr15_68425725     ZHar    C    G        0      0        2 
  15  chr15_68425725   Sample    C    G        0      0        2 
  15  chr15_68547285     AAsi    A    T        0      0        2 
  15  chr15_68547285     AKia    A    T        0      0        2 
  15  chr15_68547285     AOna    A    T        0      0        2 
  15  chr15_68547285     ASom    A    T        0      0        2 
  15  chr15_68547285     HCab    A    T        0      0        2 
  15  chr15_68547285     HPrz    A    T        0      0        2 
  15  chr15_68547285     ZBoe    A    T      0.5      1        2 
  15  chr15_68547285     ZGre    A    T        0      0        2 
  15  chr15_68547285     ZHar    A    T        0      0        2 
  15  chr15_68547285   Sample    A    T        0      0        2 
  15  chr15_68566748     AAsi    C    A        0      0        2 
  15  chr15_68566748     AKia    C    A        0      0        2 
  15  chr15_68566748     AOna    C    A        0      0        2 
  15  chr15_68566748     ASom    C    A        0      0        2 
  15  chr15_68566748     HCab    C    A        0      0        2 
  15  chr15_68566748     HPrz    C    A        0      0        2 
  15  chr15_68566748     ZBoe    C    A      0.5      1        2 
  15  chr15_68566748     ZGre    C    A        0      0        2 
  15  chr15_68566748     ZHar    C    A        0      0        2 
  15  chr15_68566748   Sample    C    A        0      0        2 
  15  chr15_68575688     AAsi    G    C        0      0        2 
  15  chr15_68575688     AKia    G    C        0      0        2 
  15  chr15_68575688     AOna    G    C        0      0        2 
  15  chr15_68575688     ASom    G    C        0      0        2 
  15  chr15_68575688     HCab    G    C        0      0        2 
  15  chr15_68575688     HPrz    G    C        0      0        2 
  15  chr15_68575688     ZBoe    G    C      0.5      1        2 
  15  chr15_68575688     ZGre    G    C        0      0        2 
  15  chr15_68575688     ZHar    G    C        0      0        2 
  15  chr15_68575688   Sample    G    C        0      0        2 
  15  chr15_68591899     AAsi    G    T        0      0        2 
  15  chr15_68591899     AKia    G    T        0      0        2 
  15  chr15_68591899     AOna    G    T        0      0        2 
  15  chr15_68591899     ASom    G    T        0      0        2 
  15  chr15_68591899     HCab    G    T        1      2        2 
  15  chr15_68591899     HPrz    G    T        1      2        2 
  15  chr15_68591899     ZBoe    G    T        0      0        2 
  15  chr15_68591899     ZGre    G    T        0      0        2 
  15  chr15_68591899     ZHar    G    T        0      0        2 
  15  chr15_68591899   Sample    G    T        0      0        2 
  15  chr15_68630235     AAsi    A    C        0      0        2 
  15  chr15_68630235     AKia    A    C        0      0        2 
  15  chr15_68630235     AOna    A    C      0.5      1        2 
  15  chr15_68630235     ASom    A    C        0      0        2 
  15  chr15_68630235     HCab    A    C        0      0        2 
  15  chr15_68630235     HPrz    A    C        0      0        2 
  15  chr15_68630235     ZBoe    A    C        0      0        2 
  15  chr15_68630235     ZGre    A    C        0      0        2 
  15  chr15_68630235     ZHar    A    C        0      0        2 
  15  chr15_68630235   Sample    A    C        0      0        2 
  15  chr15_68634181     AAsi    A    C        0      0        2 
  15  chr15_68634181     AKia    A    C        0      0        2 
  15  chr15_68634181     AOna    A    C        0      0        2 
  15  chr15_68634181     ASom    A    C        0      0        2 
  15  chr15_68634181     HCab    A    C        0      0        2 
  15  chr15_68634181     HPrz    A    C      0.5      1        2 
  15  chr15_68634181     ZBoe    A    C        0      0        2 
  15  chr15_68634181     ZGre    A    C        0      0        2 
  15  chr15_68634181     ZHar    A    C        0      0        2 
  15  chr15_68634181   Sample    A    C        0      0        2 
  15  chr15_68659680     AAsi    T    A        0      0        2 
  15  chr15_68659680     AKia    T    A      0.5      1        2 
  15  chr15_68659680     AOna    T    A        0      0        2 
  15  chr15_68659680     ASom    T    A        0      0        2 
  15  chr15_68659680     HCab    T    A        0      0        2 
  15  chr15_68659680     HPrz    T    A        0      0        2 
  15  chr15_68659680     ZBoe    T    A        0      0        2 
  15  chr15_68659680     ZGre    T    A        0      0        2 
  15  chr15_68659680     ZHar    T    A        0      0        2 
  15  chr15_68659680   Sample    T    A        0      0        2 
  15  chr15_68717587     AAsi    G    T        0      0        2 
  15  chr15_68717587     AKia    G    T        0      0        2 
  15  chr15_68717587     AOna    G    T        0      0        2 
  15  chr15_68717587     ASom    G    T        0      0        2 
  15  chr15_68717587     HCab    G    T        0      0        2 
  15  chr15_68717587     HPrz    G    T      0.5      1        2 
  15  chr15_68717587     ZBoe    G    T        0      0        2 
  15  chr15_68717587     ZGre    G    T        0      0        2 
  15  chr15_68717587     ZHar    G    T        0      0        2 
  15  chr15_68717587   Sample    G    T        0      0        2 
  15  chr15_68722444     AAsi    T    G        0      0        2 
  15  chr15_68722444     AKia    T    G        0      0        2 
  15  chr15_68722444     AOna    T    G        0      0        2 
  15  chr15_68722444     ASom    T    G        0      0        2 
  15  chr15_68722444     HCab    T    G        0      0        2 
  15  chr15_68722444     HPrz    T    G        0      0        2 
  15  chr15_68722444     ZBoe    T    G        0      0        2 
  15  chr15_68722444     ZGre    T    G        1      2        2 
  15  chr15_68722444     ZHar    T    G        0      0        2 
  15  chr15_68722444   Sample    T    G        0      0        2 
  15  chr15_68738010     AAsi    T    A        0      0        2 
  15  chr15_68738010     AKia    T    A        0      0        2 
  15  chr15_68738010     AOna    T    A        0      0        2 
  15  chr15_68738010     ASom    T    A        0      0        2 
  15  chr15_68738010     HCab    T    A        0      0        2 
  15  chr15_68738010     HPrz    T    A        0      0        2 
  15  chr15_68738010     ZBoe    T    A      0.5      1        2 
  15  chr15_68738010     ZGre    T    A        0      0        2 
  15  chr15_68738010     ZHar    T    A        0      0        2 
  15  chr15_68738010   Sample    T    A        0      0        2 
  15  chr15_68766772     AAsi    G    T        0      0        2 
  15  chr15_68766772     AKia    G    T        0      0        2 
  15  chr15_68766772     AOna    G    T        0      0        2 
  15  chr15_68766772     ASom    G    T        0      0        2 
  15  chr15_68766772     HCab    G    T        0      0        2 
  15  chr15_68766772     HPrz    G    T        0      0        2 
  15  chr15_68766772     ZBoe    G    T        0      0        2 
  15  chr15_68766772     ZGre    G    T      0.5      1        2 
  15  chr15_68766772     ZHar    G    T        0      0        2 
  15  chr15_68766772   Sample    G    T        0      0        2 
  15  chr15_68776879     AAsi    T    G        0      0        2 
  15  chr15_68776879     AKia    T    G        1      2        2 
  15  chr15_68776879     AOna    T    G        1      2        2 
  15  chr15_68776879     ASom    T    G        0      0        2 
  15  chr15_68776879     HCab    T    G        0      0        2 
  15  chr15_68776879     HPrz    T    G        0      0        2 
  15  chr15_68776879     ZBoe    T    G        0      0        2 
  15  chr15_68776879     ZGre    T    G        0      0        2 
  15  chr15_68776879     ZHar    T    G        0      0        2 
  15  chr15_68776879   Sample    T    G        0      0        2 
  15  chr15_68779624     AAsi    A    C        1      2        2 
  15  chr15_68779624     AKia    A    C        0      0        2 
  15  chr15_68779624     AOna    A    C        0      0        2 
  15  chr15_68779624     ASom    A    C        1      2        2 
  15  chr15_68779624     HCab    A    C        0      0        2 
  15  chr15_68779624     HPrz    A    C        0      0        2 
  15  chr15_68779624     ZBoe    A    C        0      0        2 
  15  chr15_68779624     ZGre    A    C        0      0        2 
  15  chr15_68779624     ZHar    A    C        0      0        2 
  15  chr15_68779624   Sample    A    C        1      2        2 
  15  chr15_68785855     AAsi    C    G        1      2        2 
  15  chr15_68785855     AKia    C    G        0      0        2 
  15  chr15_68785855     AOna    C    G        0      0        2 
  15  chr15_68785855     ASom    C    G        1      2        2 
  15  chr15_68785855     HCab    C    G        0      0        2 
  15  chr15_68785855     HPrz    C    G        0      0        2 
  15  chr15_68785855     ZBoe    C    G        0      0        2 
  15  chr15_68785855     ZGre    C    G        0      0        2 
  15  chr15_68785855     ZHar    C    G        0      0        2 
  15  chr15_68785855   Sample    C    G        1      2        2 
  15  chr15_68803078     AAsi    G    C        0      0        2 
  15  chr15_68803078     AKia    G    C        1      2        2 
  15  chr15_68803078     AOna    G    C      0.5      1        2 
  15  chr15_68803078     ASom    G    C        0      0        2 
  15  chr15_68803078     HCab    G    C        0      0        2 
  15  chr15_68803078     HPrz    G    C        0      0        2 
  15  chr15_68803078     ZBoe    G    C        1      2        2 
  15  chr15_68803078     ZGre    G    C        1      2        2 
  15  chr15_68803078     ZHar    G    C        1      2        2 
  15  chr15_68803078   Sample    G    C        0      0        2 
  15  chr15_68803494     AAsi    C    A        0      0        2 
  15  chr15_68803494     AKia    C    A        0      0        2 
  15  chr15_68803494     AOna    C    A      0.5      1        2 
  15  chr15_68803494     ASom    C    A        0      0        2 
  15  chr15_68803494     HCab    C    A        0      0        2 
  15  chr15_68803494     HPrz    C    A        0      0        2 
  15  chr15_68803494     ZBoe    C    A        0      0        2 
  15  chr15_68803494     ZGre    C    A        0      0        2 
  15  chr15_68803494     ZHar    C    A        0      0        2 
  15  chr15_68803494   Sample    C    A        0      0        2 
  15  chr15_68815764     AAsi    A    C        0      0        2 
  15  chr15_68815764     AKia    A    C        0      0        2 
  15  chr15_68815764     AOna    A    C        0      0        2 
  15  chr15_68815764     ASom    A    C        0      0        2 
  15  chr15_68815764     HCab    A    C        0      0        2 
  15  chr15_68815764     HPrz    A    C        0      0        2 
  15  chr15_68815764     ZBoe    A    C        0      0        2 
  15  chr15_68815764     ZGre    A    C      0.5      1        2 
  15  chr15_68815764     ZHar    A    C        0      0        2 
  15  chr15_68815764   Sample    A    C        0      0        2 
  15  chr15_68825482     AAsi    G    C        0      0        2 
  15  chr15_68825482     AKia    G    C        0      0        2 
  15  chr15_68825482     AOna    G    C        0      0        2 
  15  chr15_68825482     ASom    G    C        0      0        2 
  15  chr15_68825482     HCab    G    C        1      2        2 
  15  chr15_68825482     HPrz    G    C        1      2        2 
  15  chr15_68825482     ZBoe    G    C        0      0        2 
  15  chr15_68825482     ZGre    G    C        0      0        2 
  15  chr15_68825482     ZHar    G    C        0      0        2 
  15  chr15_68825482   Sample    G    C        0      0        2 
  15  chr15_68885339     AAsi    T    A        0      0        2 
  15  chr15_68885339     AKia    T    A        0      0        2 
  15  chr15_68885339     AOna    T    A        0      0        2 
  15  chr15_68885339     ASom    T    A        0      0        2 
  15  chr15_68885339     HCab    T    A        0      0        2 
  15  chr15_68885339     HPrz    T    A        0      0        2 
  15  chr15_68885339     ZBoe    T    A        0      0        2 
  15  chr15_68885339     ZGre    T    A      0.5      1        2 
  15  chr15_68885339     ZHar    T    A        0      0        2 
  15  chr15_68885339   Sample    T    A        0      0        2 
  15  chr15_68893890     AAsi    A    C        0      0        2 
  15  chr15_68893890     AKia    A    C        0      0        2 
  15  chr15_68893890     AOna    A    C        0      0        2 
  15  chr15_68893890     ASom    A    C        0      0        2 
  15  chr15_68893890     HCab    A    C        0      0        2 
  15  chr15_68893890     HPrz    A    C        0      0        2 
  15  chr15_68893890     ZBoe    A    C        0      0        2 
  15  chr15_68893890     ZGre    A    C        0      0        2 
  15  chr15_68893890     ZHar    A    C        1      2        2 
  15  chr15_68893890   Sample    A    C        0      0        2 
  15  chr15_68898081     AAsi    T    G        0      0        2 
  15  chr15_68898081     AKia    T    G        0      0        2 
  15  chr15_68898081     AOna    T    G        0      0        2 
  15  chr15_68898081     ASom    T    G        0      0        2 
  15  chr15_68898081     HCab    T    G        0      0        2 
  15  chr15_68898081     HPrz    T    G        0      0        2 
  15  chr15_68898081     ZBoe    T    G        1      2        2 
  15  chr15_68898081     ZGre    T    G        0      0        2 
  15  chr15_68898081     ZHar    T    G        0      0        2 
  15  chr15_68898081   Sample    T    G        0      0        2 
  15  chr15_68934411     AAsi    G    C        0      0        2 
  15  chr15_68934411     AKia    G    C        0      0        2 
  15  chr15_68934411     AOna    G    C        0      0        2 
  15  chr15_68934411     ASom    G    C        0      0        2 
  15  chr15_68934411     HCab    G    C        0      0        2 
  15  chr15_68934411     HPrz    G    C        0      0        2 
  15  chr15_68934411     ZBoe    G    C        0      0        2 
  15  chr15_68934411     ZGre    G    C        0      0        2 
  15  chr15_68934411     ZHar    G    C      0.5      1        2 
  15  chr15_68934411   Sample    G    C        0      0        2 
  15  chr15_68955210     AAsi    A    C        0      0        2 
  15  chr15_68955210     AKia    A    C        0      0        2 
  15  chr15_68955210     AOna    A    C        0      0        2 
  15  chr15_68955210     ASom    A    C        0      0        2 
  15  chr15_68955210     HCab    A    C        1      2        2 
  15  chr15_68955210     HPrz    A    C        1      2        2 
  15  chr15_68955210     ZBoe    A    C        0      0        2 
  15  chr15_68955210     ZGre    A    C        0      0        2 
  15  chr15_68955210     ZHar    A    C        0      0        2 
  15  chr15_68955210   Sample    A    C        0      0        2 
  15  chr15_68986096     AAsi    T    G        0      0        2 
  15  chr15_68986096     AKia    T    G        0      0        2 
  15  chr15_68986096     AOna    T    G      0.5      1        2 
  15  chr15_68986096     ASom    T    G        0      0        2 
  15  chr15_68986096     HCab    T    G        0      0        2 
  15  chr15_68986096     HPrz    T    G        0      0        2 
  15  chr15_68986096     ZBoe    T    G        0      0        2 
  15  chr15_68986096     ZGre    T    G        0      0        2 
  15  chr15_68986096     ZHar    T    G        0      0        2 
  15  chr15_68986096   Sample    T    G        0      0        2 
  15  chr15_68988399     AAsi    A    C        0      0        2 
  15  chr15_68988399     AKia    A    C        0      0        2 
  15  chr15_68988399     AOna    A    C        0      0        2 
  15  chr15_68988399     ASom    A    C        0      0        2 
  15  chr15_68988399     HCab    A    C        1      2        2 
  15  chr15_68988399     HPrz    A    C        1      2        2 
  15  chr15_68988399     ZBoe    A    C        0      0        2 
  15  chr15_68988399     ZGre    A    C        0      0        2 
  15  chr15_68988399     ZHar    A    C        0      0        2 
  15  chr15_68988399   Sample    A    C        0      0        2 
  15  chr15_69016406     AAsi    A    C        0      0        2 
  15  chr15_69016406     AKia    A    C        0      0        2 
  15  chr15_69016406     AOna    A    C        0      0        2 
  15  chr15_69016406     ASom    A    C        0      0        2 
  15  chr15_69016406     HCab    A    C        0      0        2 
  15  chr15_69016406     HPrz    A    C        0      0        2 
  15  chr15_69016406     ZBoe    A    C        0      0        2 
  15  chr15_69016406     ZGre    A    C      0.5      1        2 
  15  chr15_69016406     ZHar    A    C        0      0        2 
  15  chr15_69016406   Sample    A    C        0      0        2 
  15  chr15_69036188     AAsi    C    G        0      0        2 
  15  chr15_69036188     AKia    C    G        0      0        2 
  15  chr15_69036188     AOna    C    G        0      0        2 
  15  chr15_69036188     ASom    C    G        0      0        2 
  15  chr15_69036188     HCab    C    G        1      2        2 
  15  chr15_69036188     HPrz    C    G      0.5      1        2 
  15  chr15_69036188     ZBoe    C    G        0      0        2 
  15  chr15_69036188     ZGre    C    G        0      0        2 
  15  chr15_69036188     ZHar    C    G        0      0        2 
  15  chr15_69036188   Sample    C    G        0      0        2 
  15  chr15_69054639     AAsi    T    G        0      0        2 
  15  chr15_69054639     AKia    T    G        0      0        2 
  15  chr15_69054639     AOna    T    G        0      0        2 
  15  chr15_69054639     ASom    T    G        0      0        2 
  15  chr15_69054639     HCab    T    G        1      2        2 
  15  chr15_69054639     HPrz    T    G        1      2        2 
  15  chr15_69054639     ZBoe    T    G        0      0        2 
  15  chr15_69054639     ZGre    T    G        0      0        2 
  15  chr15_69054639     ZHar    T    G        0      0        2 
  15  chr15_69054639   Sample    T    G        0      0        2 
  15  chr15_69071828     AAsi    G    C        0      0        2 
  15  chr15_69071828     AKia    G    C        0      0        2 
  15  chr15_69071828     AOna    G    C        0      0        2 
  15  chr15_69071828     ASom    G    C        0      0        2 
  15  chr15_69071828     HCab    G    C        1      2        2 
  15  chr15_69071828     HPrz    G    C        1      2        2 
  15  chr15_69071828     ZBoe    G    C        0      0        2 
  15  chr15_69071828     ZGre    G    C        0      0        2 
  15  chr15_69071828     ZHar    G    C        0      0        2 
  15  chr15_69071828   Sample    G    C        0      0        2 
  15  chr15_69079843     AAsi    G    T        0      0        2 
  15  chr15_69079843     AKia    G    T        0      0        2 
  15  chr15_69079843     AOna    G    T        0      0        2 
  15  chr15_69079843     ASom    G    T        0      0        2 
  15  chr15_69079843     HCab    G    T        1      2        2 
  15  chr15_69079843     HPrz    G    T        1      2        2 
  15  chr15_69079843     ZBoe    G    T        0      0        2 
  15  chr15_69079843     ZGre    G    T        0      0        2 
  15  chr15_69079843     ZHar    G    T        0      0        2 
  15  chr15_69079843   Sample    G    T        0      0        2 
  15  chr15_69082525     AAsi    C    A        0      0        2 
  15  chr15_69082525     AKia    C    A        0      0        2 
  15  chr15_69082525     AOna    C    A        0      0        2 
  15  chr15_69082525     ASom    C    A        0      0        2 
  15  chr15_69082525     HCab    C    A        1      2        2 
  15  chr15_69082525     HPrz    C    A        1      2        2 
  15  chr15_69082525     ZBoe    C    A        0      0        2 
  15  chr15_69082525     ZGre    C    A        0      0        2 
  15  chr15_69082525     ZHar    C    A        0      0        2 
  15  chr15_69082525   Sample    C    A        0      0        2 
  15  chr15_69103604     AAsi    T    G      0.5      1        2 
  15  chr15_69103604     AKia    T    G        0      0        2 
  15  chr15_69103604     AOna    T    G        0      0        2 
  15  chr15_69103604     ASom    T    G        0      0        2 
  15  chr15_69103604     HCab    T    G        0      0        2 
  15  chr15_69103604     HPrz    T    G        0      0        2 
  15  chr15_69103604     ZBoe    T    G        0      0        2 
  15  chr15_69103604     ZGre    T    G        0      0        2 
  15  chr15_69103604     ZHar    T    G        0      0        2 
  15  chr15_69103604   Sample    T    G        1      2        2 
  15  chr15_69124671     AAsi    G    C        0      0        2 
  15  chr15_69124671     AKia    G    C        1      2        2 
  15  chr15_69124671     AOna    G    C        0      0        2 
  15  chr15_69124671     ASom    G    C        0      0        2 
  15  chr15_69124671     HCab    G    C        0      0        2 
  15  chr15_69124671     HPrz    G    C        0      0        2 
  15  chr15_69124671     ZBoe    G    C        0      0        2 
  15  chr15_69124671     ZGre    G    C        0      0        2 
  15  chr15_69124671     ZHar    G    C        0      0        2 
  15  chr15_69124671   Sample    G    C        0      0        2 
  15  chr15_69143670     AAsi    G    C      0.5      1        2 
  15  chr15_69143670     AKia    G    C        0      0        2 
  15  chr15_69143670     AOna    G    C        0      0        2 
  15  chr15_69143670     ASom    G    C        0      0        2 
  15  chr15_69143670     HCab    G    C        0      0        2 
  15  chr15_69143670     HPrz    G    C        0      0        2 
  15  chr15_69143670     ZBoe    G    C        0      0        2 
  15  chr15_69143670     ZGre    G    C        0      0        2 
  15  chr15_69143670     ZHar    G    C        0      0        2 
  15  chr15_69143670   Sample    G    C        0      0        2 
  15  chr15_69149765     AAsi    C    G        0      0        2 
  15  chr15_69149765     AKia    C    G        1      2        2 
  15  chr15_69149765     AOna    C    G        0      0        2 
  15  chr15_69149765     ASom    C    G        0      0        2 
  15  chr15_69149765     HCab    C    G        0      0        2 
  15  chr15_69149765     HPrz    C    G        0      0        2 
  15  chr15_69149765     ZBoe    C    G        0      0        2 
  15  chr15_69149765     ZGre    C    G        0      0        2 
  15  chr15_69149765     ZHar    C    G        0      0        2 
  15  chr15_69149765   Sample    C    G        0      0        2 
  15  chr15_69184280     AAsi    A    T        0      0        2 
  15  chr15_69184280     AKia    A    T        1      2        2 
  15  chr15_69184280     AOna    A    T        0      0        2 
  15  chr15_69184280     ASom    A    T        0      0        2 
  15  chr15_69184280     HCab    A    T        0      0        2 
  15  chr15_69184280     HPrz    A    T        0      0        2 
  15  chr15_69184280     ZBoe    A    T        0      0        2 
  15  chr15_69184280     ZGre    A    T        0      0        2 
  15  chr15_69184280     ZHar    A    T        0      0        2 
  15  chr15_69184280   Sample    A    T        0      0        2 
  15  chr15_69195951     AAsi    G    T        0      0        2 
  15  chr15_69195951     AKia    G    T        0      0        2 
  15  chr15_69195951     AOna    G    T        0      0        2 
  15  chr15_69195951     ASom    G    T        0      0        2 
  15  chr15_69195951     HCab    G    T      0.5      1        2 
  15  chr15_69195951     HPrz    G    T        1      2        2 
  15  chr15_69195951     ZBoe    G    T        0      0        2 
  15  chr15_69195951     ZGre    G    T        0      0        2 
  15  chr15_69195951     ZHar    G    T        0      0        2 
  15  chr15_69195951   Sample    G    T        0      0        2 
  15  chr15_69212413     AAsi    C    A        0      0        2 
  15  chr15_69212413     AKia    C    A        0      0        2 
  15  chr15_69212413     AOna    C    A        0      0        2 
  15  chr15_69212413     ASom    C    A        0      0        2 
  15  chr15_69212413     HCab    C    A        0      0        2 
  15  chr15_69212413     HPrz    C    A        0      0        2 
  15  chr15_69212413     ZBoe    C    A        0      0        2 
  15  chr15_69212413     ZGre    C    A      0.5      1        2 
  15  chr15_69212413     ZHar    C    A        0      0        2 
  15  chr15_69212413   Sample    C    A        0      0        2 
  15  chr15_69218703     AAsi    C    G        0      0        2 
  15  chr15_69218703     AKia    C    G        0      0        2 
  15  chr15_69218703     AOna    C    G        0      0        2 
  15  chr15_69218703     ASom    C    G        0      0        2 
  15  chr15_69218703     HCab    C    G      0.5      1        2 
  15  chr15_69218703     HPrz    C    G      0.5      1        2 
  15  chr15_69218703     ZBoe    C    G        0      0        2 
  15  chr15_69218703     ZGre    C    G        0      0        2 
  15  chr15_69218703     ZHar    C    G        0      0        2 
  15  chr15_69218703   Sample    C    G        0      0        2 
  15  chr15_69226643     AAsi    G    T        0      0        2 
  15  chr15_69226643     AKia    G    T        0      0        2 
  15  chr15_69226643     AOna    G    T        0      0        2 
  15  chr15_69226643     ASom    G    T        0      0        2 
  15  chr15_69226643     HCab    G    T        1      2        2 
  15  chr15_69226643     HPrz    G    T      0.5      1        2 
  15  chr15_69226643     ZBoe    G    T        0      0        2 
  15  chr15_69226643     ZGre    G    T        0      0        2 
  15  chr15_69226643     ZHar    G    T        0      0        2 
  15  chr15_69226643   Sample    G    T        0      0        2 
  15  chr15_69239685     AAsi    T    A        0      0        2 
  15  chr15_69239685     AKia    T    A        0      0        2 
  15  chr15_69239685     AOna    T    A        0      0        2 
  15  chr15_69239685     ASom    T    A        1      2        2 
  15  chr15_69239685     HCab    T    A        0      0        2 
  15  chr15_69239685     HPrz    T    A        0      0        2 
  15  chr15_69239685     ZBoe    T    A        0      0        2 
  15  chr15_69239685     ZGre    T    A        0      0        2 
  15  chr15_69239685     ZHar    T    A        0      0        2 
  15  chr15_69239685   Sample    T    A        0      0        2 
  15  chr15_69253300     AAsi    A    C        0      0        2 
  15  chr15_69253300     AKia    A    C      0.5      1        2 
  15  chr15_69253300     AOna    A    C        1      2        2 
  15  chr15_69253300     ASom    A    C        0      0        2 
  15  chr15_69253300     HCab    A    C        0      0        2 
  15  chr15_69253300     HPrz    A    C        0      0        2 
  15  chr15_69253300     ZBoe    A    C        0      0        2 
  15  chr15_69253300     ZGre    A    C        0      0        2 
  15  chr15_69253300     ZHar    A    C        0      0        2 
  15  chr15_69253300   Sample    A    C        0      0        2 
  15  chr15_69263984     AAsi    G    T        0      0        2 
  15  chr15_69263984     AKia    G    T        0      0        2 
  15  chr15_69263984     AOna    G    T        0      0        2 
  15  chr15_69263984     ASom    G    T        0      0        2 
  15  chr15_69263984     HCab    G    T        0      0        2 
  15  chr15_69263984     HPrz    G    T        0      0        2 
  15  chr15_69263984     ZBoe    G    T        0      0        2 
  15  chr15_69263984     ZGre    G    T      0.5      1        2 
  15  chr15_69263984     ZHar    G    T        0      0        2 
  15  chr15_69263984   Sample    G    T        0      0        2 
  15  chr15_69277728     AAsi    C    G        0      0        2 
  15  chr15_69277728     AKia    C    G        0      0        2 
  15  chr15_69277728     AOna    C    G        0      0        2 
  15  chr15_69277728     ASom    C    G        0      0        2 
  15  chr15_69277728     HCab    C    G      0.5      1        2 
  15  chr15_69277728     HPrz    C    G      0.5      1        2 
  15  chr15_69277728     ZBoe    C    G        0      0        2 
  15  chr15_69277728     ZGre    C    G        0      0        2 
  15  chr15_69277728     ZHar    C    G        0      0        2 
  15  chr15_69277728   Sample    C    G        0      0        2 
  15  chr15_69288338     AAsi    C    G        0      0        2 
  15  chr15_69288338     AKia    C    G        0      0        2 
  15  chr15_69288338     AOna    C    G        0      0        2 
  15  chr15_69288338     ASom    C    G        0      0        2 
  15  chr15_69288338     HCab    C    G        1      2        2 
  15  chr15_69288338     HPrz    C    G        1      2        2 
  15  chr15_69288338     ZBoe    C    G        0      0        2 
  15  chr15_69288338     ZGre    C    G        0      0        2 
  15  chr15_69288338     ZHar    C    G        0      0        2 
  15  chr15_69288338   Sample    C    G        0      0        2 
  15  chr15_69303217     AAsi    A    C      0.5      1        2 
  15  chr15_69303217     AKia    A    C        0      0        2 
  15  chr15_69303217     AOna    A    C        0      0        2 
  15  chr15_69303217     ASom    A    C        0      0        2 
  15  chr15_69303217     HCab    A    C        0      0        2 
  15  chr15_69303217     HPrz    A    C        0      0        2 
  15  chr15_69303217     ZBoe    A    C        0      0        2 
  15  chr15_69303217     ZGre    A    C        0      0        2 
  15  chr15_69303217     ZHar    A    C        0      0        2 
  15  chr15_69303217   Sample    A    C        0      0        2 
  15  chr15_69312234     AAsi    A    T        0      0        2 
  15  chr15_69312234     AKia    A    T        0      0        2 
  15  chr15_69312234     AOna    A    T        0      0        2 
  15  chr15_69312234     ASom    A    T        0      0        2 
  15  chr15_69312234     HCab    A    T      0.5      1        2 
  15  chr15_69312234     HPrz    A    T        0      0        2 
  15  chr15_69312234     ZBoe    A    T        0      0        2 
  15  chr15_69312234     ZGre    A    T        0      0        2 
  15  chr15_69312234     ZHar    A    T        0      0        2 
  15  chr15_69312234   Sample    A    T        0      0        2 
  15  chr15_69315986     AAsi    A    C      0.5      1        2 
  15  chr15_69315986     AKia    A    C        0      0        2 
  15  chr15_69315986     AOna    A    C        0      0        2 
  15  chr15_69315986     ASom    A    C        0      0        2 
  15  chr15_69315986     HCab    A    C        0      0        2 
  15  chr15_69315986     HPrz    A    C        0      0        2 
  15  chr15_69315986     ZBoe    A    C        0      0        2 
  15  chr15_69315986     ZGre    A    C        0      0        2 
  15  chr15_69315986     ZHar    A    C        0      0        2 
  15  chr15_69315986   Sample    A    C        0      0        2 
  15  chr15_69324259     AAsi    C    A        0      0        2 
  15  chr15_69324259     AKia    C    A        0      0        2 
  15  chr15_69324259     AOna    C    A      0.5      1        2 
  15  chr15_69324259     ASom    C    A        0      0        2 
  15  chr15_69324259     HCab    C    A        1      2        2 
  15  chr15_69324259     HPrz    C    A        1      2        2 
  15  chr15_69324259     ZBoe    C    A        1      2        2 
  15  chr15_69324259     ZGre    C    A        0      0        2 
  15  chr15_69324259     ZHar    C    A        0      0        2 
  15  chr15_69324259   Sample    C    A        0      0        2 
  15  chr15_69332341     AAsi    T    G        0      0        2 
  15  chr15_69332341     AKia    T    G        0      0        2 
  15  chr15_69332341     AOna    T    G        0      0        2 
  15  chr15_69332341     ASom    T    G        0      0        2 
  15  chr15_69332341     HCab    T    G        1      2        2 
  15  chr15_69332341     HPrz    T    G        1      2        2 
  15  chr15_69332341     ZBoe    T    G        0      0        2 
  15  chr15_69332341     ZGre    T    G        0      0        2 
  15  chr15_69332341     ZHar    T    G        0      0        2 
  15  chr15_69332341   Sample    T    G        0      0        2 
  15  chr15_69350579     AAsi    G    C        0      0        2 
  15  chr15_69350579     AKia    G    C        0      0        2 
  15  chr15_69350579     AOna    G    C        0      0        2 
  15  chr15_69350579     ASom    G    C        0      0        2 
  15  chr15_69350579     HCab    G    C        0      0        2 
  15  chr15_69350579     HPrz    G    C        0      0        2 
  15  chr15_69350579     ZBoe    G    C        1      2        2 
  15  chr15_69350579     ZGre    G    C        0      0        2 
  15  chr15_69350579     ZHar    G    C        0      0        2 
  15  chr15_69350579   Sample    G    C        0      0        2 
  15  chr15_69354917     AAsi    C    A        0      0        2 
  15  chr15_69354917     AKia    C    A        0      0        2 
  15  chr15_69354917     AOna    C    A        0      0        2 
  15  chr15_69354917     ASom    C    A        0      0        2 
  15  chr15_69354917     HCab    C    A      0.5      1        2 
  15  chr15_69354917     HPrz    C    A      0.5      1        2 
  15  chr15_69354917     ZBoe    C    A        0      0        2 
  15  chr15_69354917     ZGre    C    A        0      0        2 
  15  chr15_69354917     ZHar    C    A        0      0        2 
  15  chr15_69354917   Sample    C    A        0      0        2 
  15  chr15_69361912     AAsi    C    A        0      0        2 
  15  chr15_69361912     AKia    C    A        0      0        2 
  15  chr15_69361912     AOna    C    A        0      0        2 
  15  chr15_69361912     ASom    C    A        0      0        2 
  15  chr15_69361912     HCab    C    A        0      0        2 
  15  chr15_69361912     HPrz    C    A        0      0        2 
  15  chr15_69361912     ZBoe    C    A        0      0        2 
  15  chr15_69361912     ZGre    C    A        1      2        2 
  15  chr15_69361912     ZHar    C    A        0      0        2 
  15  chr15_69361912   Sample    C    A        0      0        2 
  15  chr15_69391378     AAsi    A    C        0      0        2 
  15  chr15_69391378     AKia    A    C      0.5      1        2 
  15  chr15_69391378     AOna    A    C        0      0        2 
  15  chr15_69391378     ASom    A    C        0      0        2 
  15  chr15_69391378     HCab    A    C        0      0        2 
  15  chr15_69391378     HPrz    A    C        0      0        2 
  15  chr15_69391378     ZBoe    A    C        0      0        2 
  15  chr15_69391378     ZGre    A    C        0      0        2 
  15  chr15_69391378     ZHar    A    C        0      0        2 
  15  chr15_69391378   Sample    A    C        0      0        2 
  15  chr15_69418886     AAsi    G    C        0      0        2 
  15  chr15_69418886     AKia    G    C        0      0        2 
  15  chr15_69418886     AOna    G    C        0      0        2 
  15  chr15_69418886     ASom    G    C        0      0        2 
  15  chr15_69418886     HCab    G    C        0      0        2 
  15  chr15_69418886     HPrz    G    C        0      0        2 
  15  chr15_69418886     ZBoe    G    C        0      0        2 
  15  chr15_69418886     ZGre    G    C        0      0        2 
  15  chr15_69418886     ZHar    G    C        1      2        2 
  15  chr15_69418886   Sample    G    C        0      0        2 
  15  chr15_69422169     AAsi    C    G        1      2        2 
  15  chr15_69422169     AKia    C    G        0      0        2 
  15  chr15_69422169     AOna    C    G        0      0        2 
  15  chr15_69422169     ASom    C    G        0      0        2 
  15  chr15_69422169     HCab    C    G        0      0        2 
  15  chr15_69422169     HPrz    C    G        0      0        2 
  15  chr15_69422169     ZBoe    C    G        0      0        2 
  15  chr15_69422169     ZGre    C    G        0      0        2 
  15  chr15_69422169     ZHar    C    G        0      0        2 
  15  chr15_69422169   Sample    C    G        1      2        2 
  15  chr15_69426831     AAsi    A    C        0      0        2 
  15  chr15_69426831     AKia    A    C        0      0        2 
  15  chr15_69426831     AOna    A    C        0      0        2 
  15  chr15_69426831     ASom    A    C        0      0        2 
  15  chr15_69426831     HCab    A    C        0      0        2 
  15  chr15_69426831     HPrz    A    C        0      0        2 
  15  chr15_69426831     ZBoe    A    C        0      0        2 
  15  chr15_69426831     ZGre    A    C        0      0        2 
  15  chr15_69426831     ZHar    A    C      0.5      1        2 
  15  chr15_69426831   Sample    A    C        0      0        2 
  15  chr15_69436682     AAsi    C    G        0      0        2 
  15  chr15_69436682     AKia    C    G        0      0        2 
  15  chr15_69436682     AOna    C    G        0      0        2 
  15  chr15_69436682     ASom    C    G        0      0        2 
  15  chr15_69436682     HCab    C    G        0      0        2 
  15  chr15_69436682     HPrz    C    G        0      0        2 
  15  chr15_69436682     ZBoe    C    G        1      2        2 
  15  chr15_69436682     ZGre    C    G        0      0        2 
  15  chr15_69436682     ZHar    C    G        1      2        2 
  15  chr15_69436682   Sample    C    G        0      0        2 
  15  chr15_69477370     AAsi    A    C        0      0        2 
  15  chr15_69477370     AKia    A    C        0      0        2 
  15  chr15_69477370     AOna    A    C        0      0        2 
  15  chr15_69477370     ASom    A    C        0      0        2 
  15  chr15_69477370     HCab    A    C        0      0        2 
  15  chr15_69477370     HPrz    A    C        0      0        2 
  15  chr15_69477370     ZBoe    A    C      0.5      1        2 
  15  chr15_69477370     ZGre    A    C        0      0        2 
  15  chr15_69477370     ZHar    A    C        0      0        2 
  15  chr15_69477370   Sample    A    C        0      0        2 
  15  chr15_69478199     AAsi    G    C        0      0        2 
  15  chr15_69478199     AKia    G    C        0      0        2 
  15  chr15_69478199     AOna    G    C        0      0        2 
  15  chr15_69478199     ASom    G    C        0      0        2 
  15  chr15_69478199     HCab    G    C        0      0        2 
  15  chr15_69478199     HPrz    G    C        0      0        2 
  15  chr15_69478199     ZBoe    G    C      0.5      1        2 
  15  chr15_69478199     ZGre    G    C        0      0        2 
  15  chr15_69478199     ZHar    G    C        0      0        2 
  15  chr15_69478199   Sample    G    C        0      0        2 
  15  chr15_69484418     AAsi    A    C        0      0        2 
  15  chr15_69484418     AKia    A    C        0      0        2 
  15  chr15_69484418     AOna    A    C        0      0        2 
  15  chr15_69484418     ASom    A    C        0      0        2 
  15  chr15_69484418     HCab    A    C        0      0        2 
  15  chr15_69484418     HPrz    A    C        0      0        2 
  15  chr15_69484418     ZBoe    A    C        0      0        2 
  15  chr15_69484418     ZGre    A    C        0      0        2 
  15  chr15_69484418     ZHar    A    C        1      2        2 
  15  chr15_69484418   Sample    A    C        0      0        2 
  15  chr15_69486675     AAsi    C    A        1      2        2 
  15  chr15_69486675     AKia    C    A        0      0        2 
  15  chr15_69486675     AOna    C    A        0      0        2 
  15  chr15_69486675     ASom    C    A      0.5      1        2 
  15  chr15_69486675     HCab    C    A        0      0        2 
  15  chr15_69486675     HPrz    C    A        0      0        2 
  15  chr15_69486675     ZBoe    C    A        0      0        2 
  15  chr15_69486675     ZGre    C    A        0      0        2 
  15  chr15_69486675     ZHar    C    A        0      0        2 
  15  chr15_69486675   Sample    C    A        1      2        2 
  15  chr15_69491215     AAsi    G    T        0      0        2 
  15  chr15_69491215     AKia    G    T        0      0        2 
  15  chr15_69491215     AOna    G    T        0      0        2 
  15  chr15_69491215     ASom    G    T        0      0        2 
  15  chr15_69491215     HCab    G    T        1      2        2 
  15  chr15_69491215     HPrz    G    T        1      2        2 
  15  chr15_69491215     ZBoe    G    T        0      0        2 
  15  chr15_69491215     ZGre    G    T        0      0        2 
  15  chr15_69491215     ZHar    G    T        0      0        2 
  15  chr15_69491215   Sample    G    T        0      0        2 
  15  chr15_69500832     AAsi    A    T        0      0        2 
  15  chr15_69500832     AKia    A    T        0      0        2 
  15  chr15_69500832     AOna    A    T        1      2        2 
  15  chr15_69500832     ASom    A    T        0      0        2 
  15  chr15_69500832     HCab    A    T        0      0        2 
  15  chr15_69500832     HPrz    A    T        0      0        2 
  15  chr15_69500832     ZBoe    A    T        0      0        2 
  15  chr15_69500832     ZGre    A    T        0      0        2 
  15  chr15_69500832     ZHar    A    T        0      0        2 
  15  chr15_69500832   Sample    A    T        0      0        2 
  15  chr15_69502169     AAsi    C    G        0      0        2 
  15  chr15_69502169     AKia    C    G        0      0        2 
  15  chr15_69502169     AOna    C    G        0      0        2 
  15  chr15_69502169     ASom    C    G        0      0        2 
  15  chr15_69502169     HCab    C    G        1      2        2 
  15  chr15_69502169     HPrz    C    G        1      2        2 
  15  chr15_69502169     ZBoe    C    G        0      0        2 
  15  chr15_69502169     ZGre    C    G        0      0        2 
  15  chr15_69502169     ZHar    C    G        0      0        2 
  15  chr15_69502169   Sample    C    G        0      0        2 
  15  chr15_69513291     AAsi    C    G        0      0        2 
  15  chr15_69513291     AKia    C    G        0      0        2 
  15  chr15_69513291     AOna    C    G        0      0        2 
  15  chr15_69513291     ASom    C    G        0      0        2 
  15  chr15_69513291     HCab    C    G        1      2        2 
  15  chr15_69513291     HPrz    C    G        1      2        2 
  15  chr15_69513291     ZBoe    C    G        0      0        2 
  15  chr15_69513291     ZGre    C    G        0      0        2 
  15  chr15_69513291     ZHar    C    G        0      0        2 
  15  chr15_69513291   Sample    C    G        0      0        2 
  15  chr15_69514153     AAsi    G    C        0      0        2 
  15  chr15_69514153     AKia    G    C        0      0        2 
  15  chr15_69514153     AOna    G    C        0      0        2 
  15  chr15_69514153     ASom    G    C        0      0        2 
  15  chr15_69514153     HCab    G    C      0.5      1        2 
  15  chr15_69514153     HPrz    G    C        1      2        2 
  15  chr15_69514153     ZBoe    G    C        0      0        2 
  15  chr15_69514153     ZGre    G    C        0      0        2 
  15  chr15_69514153     ZHar    G    C        0      0        2 
  15  chr15_69514153   Sample    G    C        0      0        2 
  15  chr15_69536162     AAsi    C    A        0      0        2 
  15  chr15_69536162     AKia    C    A        0      0        2 
  15  chr15_69536162     AOna    C    A        0      0        2 
  15  chr15_69536162     ASom    C    A        0      0        2 
  15  chr15_69536162     HCab    C    A        0      0        2 
  15  chr15_69536162     HPrz    C    A      0.5      1        2 
  15  chr15_69536162     ZBoe    C    A        0      0        2 
  15  chr15_69536162     ZGre    C    A        0      0        2 
  15  chr15_69536162     ZHar    C    A        0      0        2 
  15  chr15_69536162   Sample    C    A        0      0        2 
  15  chr15_69577364     AAsi    T    G        0      0        2 
  15  chr15_69577364     AKia    T    G        0      0        2 
  15  chr15_69577364     AOna    T    G        0      0        2 
  15  chr15_69577364     ASom    T    G        0      0        2 
  15  chr15_69577364     HCab    T    G        0      0        2 
  15  chr15_69577364     HPrz    T    G        0      0        2 
  15  chr15_69577364     ZBoe    T    G      0.5      1        2 
  15  chr15_69577364     ZGre    T    G        0      0        2 
  15  chr15_69577364     ZHar    T    G        0      0        2 
  15  chr15_69577364   Sample    T    G        0      0        2 
  15  chr15_69610364     AAsi    T    A        0      0        2 
  15  chr15_69610364     AKia    T    A      0.5      1        2 
  15  chr15_69610364     AOna    T    A      0.5      1        2 
  15  chr15_69610364     ASom    T    A        0      0        2 
  15  chr15_69610364     HCab    T    A        0      0        2 
  15  chr15_69610364     HPrz    T    A        0      0        2 
  15  chr15_69610364     ZBoe    T    A        0      0        2 
  15  chr15_69610364     ZGre    T    A        0      0        2 
  15  chr15_69610364     ZHar    T    A        0      0        2 
  15  chr15_69610364   Sample    T    A        0      0        2 
  15  chr15_69619161     AAsi    C    A        0      0        2 
  15  chr15_69619161     AKia    C    A        0      0        2 
  15  chr15_69619161     AOna    C    A        0      0        2 
  15  chr15_69619161     ASom    C    A        0      0        2 
  15  chr15_69619161     HCab    C    A        1      2        2 
  15  chr15_69619161     HPrz    C    A        1      2        2 
  15  chr15_69619161     ZBoe    C    A        0      0        2 
  15  chr15_69619161     ZGre    C    A        0      0        2 
  15  chr15_69619161     ZHar    C    A        0      0        2 
  15  chr15_69619161   Sample    C    A        0      0        2 
  15  chr15_69621027     AAsi    A    T        0      0        2 
  15  chr15_69621027     AKia    A    T        1      2        2 
  15  chr15_69621027     AOna    A    T      0.5      1        2 
  15  chr15_69621027     ASom    A    T        0      0        2 
  15  chr15_69621027     HCab    A    T        0      0        2 
  15  chr15_69621027     HPrz    A    T        0      0        2 
  15  chr15_69621027     ZBoe    A    T        0      0        2 
  15  chr15_69621027     ZGre    A    T        0      0        2 
  15  chr15_69621027     ZHar    A    T        0      0        2 
  15  chr15_69621027   Sample    A    T        0      0        2 
  15  chr15_69649069     AAsi    C    A        0      0        2 
  15  chr15_69649069     AKia    C    A        0      0        2 
  15  chr15_69649069     AOna    C    A        0      0        2 
  15  chr15_69649069     ASom    C    A        0      0        2 
  15  chr15_69649069     HCab    C    A        0      0        2 
  15  chr15_69649069     HPrz    C    A      0.5      1        2 
  15  chr15_69649069     ZBoe    C    A        0      0        2 
  15  chr15_69649069     ZGre    C    A        0      0        2 
  15  chr15_69649069     ZHar    C    A        0      0        2 
  15  chr15_69649069   Sample    C    A        0      0        2 
  15  chr15_69674239     AAsi    T    G        0      0        2 
  15  chr15_69674239     AKia    T    G        0      0        2 
  15  chr15_69674239     AOna    T    G        0      0        2 
  15  chr15_69674239     ASom    T    G        0      0        2 
  15  chr15_69674239     HCab    T    G        0      0        2 
  15  chr15_69674239     HPrz    T    G        0      0        2 
  15  chr15_69674239     ZBoe    T    G        0      0        2 
  15  chr15_69674239     ZGre    T    G        1      2        2 
  15  chr15_69674239     ZHar    T    G        0      0        2 
  15  chr15_69674239   Sample    T    G        0      0        2 
  15  chr15_69675237     AAsi    C    A        0      0        2 
  15  chr15_69675237     AKia    C    A        0      0        2 
  15  chr15_69675237     AOna    C    A        0      0        2 
  15  chr15_69675237     ASom    C    A        0      0        2 
  15  chr15_69675237     HCab    C    A        1      2        2 
  15  chr15_69675237     HPrz    C    A        1      2        2 
  15  chr15_69675237     ZBoe    C    A        0      0        2 
  15  chr15_69675237     ZGre    C    A        0      0        2 
  15  chr15_69675237     ZHar    C    A        0      0        2 
  15  chr15_69675237   Sample    C    A        0      0        2 
  15  chr15_69694923     AAsi    G    C        0      0        2 
  15  chr15_69694923     AKia    G    C      0.5      1        2 
  15  chr15_69694923     AOna    G    C        0      0        2 
  15  chr15_69694923     ASom    G    C        0      0        2 
  15  chr15_69694923     HCab    G    C        0      0        2 
  15  chr15_69694923     HPrz    G    C        0      0        2 
  15  chr15_69694923     ZBoe    G    C        0      0        2 
  15  chr15_69694923     ZGre    G    C        0      0        2 
  15  chr15_69694923     ZHar    G    C        0      0        2 
  15  chr15_69694923   Sample    G    C        0      0        2 
  15  chr15_69695578     AAsi    G    C        0      0        2 
  15  chr15_69695578     AKia    G    C        0      0        2 
  15  chr15_69695578     AOna    G    C        0      0        2 
  15  chr15_69695578     ASom    G    C        0      0        2 
  15  chr15_69695578     HCab    G    C        1      2        2 
  15  chr15_69695578     HPrz    G    C        1      2        2 
  15  chr15_69695578     ZBoe    G    C        0      0        2 
  15  chr15_69695578     ZGre    G    C        0      0        2 
  15  chr15_69695578     ZHar    G    C        0      0        2 
  15  chr15_69695578   Sample    G    C        0      0        2 
  15  chr15_69696164     AAsi    C    G        0      0        2 
  15  chr15_69696164     AKia    C    G        1      2        2 
  15  chr15_69696164     AOna    C    G      0.5      1        2 
  15  chr15_69696164     ASom    C    G        0      0        2 
  15  chr15_69696164     HCab    C    G        0      0        2 
  15  chr15_69696164     HPrz    C    G        0      0        2 
  15  chr15_69696164     ZBoe    C    G        0      0        2 
  15  chr15_69696164     ZGre    C    G        0      0        2 
  15  chr15_69696164     ZHar    C    G        0      0        2 
  15  chr15_69696164   Sample    C    G        0      0        2 
  15  chr15_69724438     AAsi    A    T        0      0        2 
  15  chr15_69724438     AKia    A    T        0      0        2 
  15  chr15_69724438     AOna    A    T        0      0        2 
  15  chr15_69724438     ASom    A    T        0      0        2 
  15  chr15_69724438     HCab    A    T        0      0        2 
  15  chr15_69724438     HPrz    A    T        0      0        2 
  15  chr15_69724438     ZBoe    A    T        0      0        2 
  15  chr15_69724438     ZGre    A    T        0      0        2 
  15  chr15_69724438     ZHar    A    T      0.5      1        2 
  15  chr15_69724438   Sample    A    T        0      0        2 
  15  chr15_69767921     AAsi    G    C        0      0        2 
  15  chr15_69767921     AKia    G    C        1      2        2 
  15  chr15_69767921     AOna    G    C        0      0        2 
  15  chr15_69767921     ASom    G    C        0      0        2 
  15  chr15_69767921     HCab    G    C        0      0        2 
  15  chr15_69767921     HPrz    G    C        0      0        2 
  15  chr15_69767921     ZBoe    G    C        0      0        2 
  15  chr15_69767921     ZGre    G    C        0      0        2 
  15  chr15_69767921     ZHar    G    C        0      0        2 
  15  chr15_69767921   Sample    G    C        0      0        2 
  15  chr15_69769424     AAsi    G    T        0      0        2 
  15  chr15_69769424     AKia    G    T        0      0        2 
  15  chr15_69769424     AOna    G    T        0      0        2 
  15  chr15_69769424     ASom    G    T        0      0        2 
  15  chr15_69769424     HCab    G    T      0.5      1        2 
  15  chr15_69769424     HPrz    G    T      0.5      1        2 
  15  chr15_69769424     ZBoe    G    T        0      0        2 
  15  chr15_69769424     ZGre    G    T        0      0        2 
  15  chr15_69769424     ZHar    G    T        0      0        2 
  15  chr15_69769424   Sample    G    T        0      0        2 
  15  chr15_69782751     AAsi    A    T        0      0        2 
  15  chr15_69782751     AKia    A    T        1      2        2 
  15  chr15_69782751     AOna    A    T        0      0        2 
  15  chr15_69782751     ASom    A    T        0      0        2 
  15  chr15_69782751     HCab    A    T        0      0        2 
  15  chr15_69782751     HPrz    A    T        0      0        2 
  15  chr15_69782751     ZBoe    A    T        0      0        2 
  15  chr15_69782751     ZGre    A    T        0      0        2 
  15  chr15_69782751     ZHar    A    T        0      0        2 
  15  chr15_69782751   Sample    A    T        0      0        2 
  15  chr15_69792615     AAsi    T    A        0      0        2 
  15  chr15_69792615     AKia    T    A        0      0        2 
  15  chr15_69792615     AOna    T    A        0      0        2 
  15  chr15_69792615     ASom    T    A        0      0        2 
  15  chr15_69792615     HCab    T    A      0.5      1        2 
  15  chr15_69792615     HPrz    T    A        0      0        2 
  15  chr15_69792615     ZBoe    T    A        0      0        2 
  15  chr15_69792615     ZGre    T    A        0      0        2 
  15  chr15_69792615     ZHar    T    A        0      0        2 
  15  chr15_69792615   Sample    T    A        0      0        2 
  15  chr15_69798207     AAsi    G    T        0      0        2 
  15  chr15_69798207     AKia    G    T        0      0        2 
  15  chr15_69798207     AOna    G    T        0      0        2 
  15  chr15_69798207     ASom    G    T        0      0        2 
  15  chr15_69798207     HCab    G    T        1      2        2 
  15  chr15_69798207     HPrz    G    T        1      2        2 
  15  chr15_69798207     ZBoe    G    T        0      0        2 
  15  chr15_69798207     ZGre    G    T        0      0        2 
  15  chr15_69798207     ZHar    G    T        0      0        2 
  15  chr15_69798207   Sample    G    T        0      0        2 
  15  chr15_69798502     AAsi    T    A        0      0        2 
  15  chr15_69798502     AKia    T    A        0      0        2 
  15  chr15_69798502     AOna    T    A        0      0        2 
  15  chr15_69798502     ASom    T    A        0      0        2 
  15  chr15_69798502     HCab    T    A        0      0        2 
  15  chr15_69798502     HPrz    T    A        0      0        2 
  15  chr15_69798502     ZBoe    T    A        0      0        2 
  15  chr15_69798502     ZGre    T    A      0.5      1        2 
  15  chr15_69798502     ZHar    T    A        0      0        2 
  15  chr15_69798502   Sample    T    A        0      0        2 
  15  chr15_69883199     AAsi    A    T        0      0        2 
  15  chr15_69883199     AKia    A    T        0      0        2 
  15  chr15_69883199     AOna    A    T        0      0        2 
  15  chr15_69883199     ASom    A    T        0      0        2 
  15  chr15_69883199     HCab    A    T        1      2        2 
  15  chr15_69883199     HPrz    A    T        1      2        2 
  15  chr15_69883199     ZBoe    A    T        0      0        2 
  15  chr15_69883199     ZGre    A    T        0      0        2 
  15  chr15_69883199     ZHar    A    T        0      0        2 
  15  chr15_69883199   Sample    A    T        0      0        2 
  15  chr15_69894113     AAsi    G    T        0      0        2 
  15  chr15_69894113     AKia    G    T        0      0        2 
  15  chr15_69894113     AOna    G    T        0      0        2 
  15  chr15_69894113     ASom    G    T        0      0        2 
  15  chr15_69894113     HCab    G    T      0.5      1        2 
  15  chr15_69894113     HPrz    G    T      0.5      1        2 
  15  chr15_69894113     ZBoe    G    T        0      0        2 
  15  chr15_69894113     ZGre    G    T        0      0        2 
  15  chr15_69894113     ZHar    G    T        0      0        2 
  15  chr15_69894113   Sample    G    T        0      0        2 
  15  chr15_69928229     AAsi    G    C        0      0        2 
  15  chr15_69928229     AKia    G    C        0      0        2 
  15  chr15_69928229     AOna    G    C        0      0        2 
  15  chr15_69928229     ASom    G    C        0      0        2 
  15  chr15_69928229     HCab    G    C        0      0        2 
  15  chr15_69928229     HPrz    G    C        0      0        2 
  15  chr15_69928229     ZBoe    G    C        0      0        2 
  15  chr15_69928229     ZGre    G    C        1      2        2 
  15  chr15_69928229     ZHar    G    C        0      0        2 
  15  chr15_69928229   Sample    G    C        0      0        2 
  15  chr15_69960544     AAsi    A    C        0      0        2 
  15  chr15_69960544     AKia    A    C        0      0        2 
  15  chr15_69960544     AOna    A    C        0      0        2 
  15  chr15_69960544     ASom    A    C        0      0        2 
  15  chr15_69960544     HCab    A    C        0      0        2 
  15  chr15_69960544     HPrz    A    C      0.5      1        2 
  15  chr15_69960544     ZBoe    A    C        0      0        2 
  15  chr15_69960544     ZGre    A    C        0      0        2 
  15  chr15_69960544     ZHar    A    C        0      0        2 
  15  chr15_69960544   Sample    A    C        0      0        2 
  15  chr15_69968377     AAsi    G    T        0      0        2 
  15  chr15_69968377     AKia    G    T        0      0        2 
  15  chr15_69968377     AOna    G    T        0      0        2 
  15  chr15_69968377     ASom    G    T        0      0        2 
  15  chr15_69968377     HCab    G    T        0      0        2 
  15  chr15_69968377     HPrz    G    T        0      0        2 
  15  chr15_69968377     ZBoe    G    T        0      0        2 
  15  chr15_69968377     ZGre    G    T        0      0        2 
  15  chr15_69968377     ZHar    G    T      0.5      1        2 
  15  chr15_69968377   Sample    G    T        0      0        2 
  15  chr15_70003893     AAsi    G    T        0      0        2 
  15  chr15_70003893     AKia    G    T        0      0        2 
  15  chr15_70003893     AOna    G    T        0      0        2 
  15  chr15_70003893     ASom    G    T        0      0        2 
  15  chr15_70003893     HCab    G    T        0      0        2 
  15  chr15_70003893     HPrz    G    T        0      0        2 
  15  chr15_70003893     ZBoe    G    T        0      0        2 
  15  chr15_70003893     ZGre    G    T        1      2        2 
  15  chr15_70003893     ZHar    G    T        0      0        2 
  15  chr15_70003893   Sample    G    T        0      0        2 
  15  chr15_70010430     AAsi    A    T        0      0        2 
  15  chr15_70010430     AKia    A    T        1      2        2 
  15  chr15_70010430     AOna    A    T        1      2        2 
  15  chr15_70010430     ASom    A    T        0      0        2 
  15  chr15_70010430     HCab    A    T        0      0        2 
  15  chr15_70010430     HPrz    A    T        0      0        2 
  15  chr15_70010430     ZBoe    A    T        0      0        2 
  15  chr15_70010430     ZGre    A    T        0      0        2 
  15  chr15_70010430     ZHar    A    T        0      0        2 
  15  chr15_70010430   Sample    A    T        0      0        2 
  15  chr15_70048697     AAsi    A    T        0      0        2 
  15  chr15_70048697     AKia    A    T        0      0        2 
  15  chr15_70048697     AOna    A    T      0.5      1        2 
  15  chr15_70048697     ASom    A    T        0      0        2 
  15  chr15_70048697     HCab    A    T        0      0        2 
  15  chr15_70048697     HPrz    A    T        0      0        2 
  15  chr15_70048697     ZBoe    A    T        0      0        2 
  15  chr15_70048697     ZGre    A    T        0      0        2 
  15  chr15_70048697     ZHar    A    T        0      0        2 
  15  chr15_70048697   Sample    A    T        0      0        2 
  15  chr15_70049131     AAsi    G    C        0      0        2 
  15  chr15_70049131     AKia    G    C        0      0        2 
  15  chr15_70049131     AOna    G    C        1      2        2 
  15  chr15_70049131     ASom    G    C        0      0        2 
  15  chr15_70049131     HCab    G    C        0      0        2 
  15  chr15_70049131     HPrz    G    C        0      0        2 
  15  chr15_70049131     ZBoe    G    C        0      0        2 
  15  chr15_70049131     ZGre    G    C        0      0        2 
  15  chr15_70049131     ZHar    G    C        0      0        2 
  15  chr15_70049131   Sample    G    C        0      0        2 
  15  chr15_70062118     AAsi    C    G        0      0        2 
  15  chr15_70062118     AKia    C    G        0      0        2 
  15  chr15_70062118     AOna    C    G        0      0        2 
  15  chr15_70062118     ASom    C    G        0      0        2 
  15  chr15_70062118     HCab    C    G        0      0        2 
  15  chr15_70062118     HPrz    C    G        0      0        2 
  15  chr15_70062118     ZBoe    C    G        0      0        2 
  15  chr15_70062118     ZGre    C    G        1      2        2 
  15  chr15_70062118     ZHar    C    G        0      0        2 
  15  chr15_70062118   Sample    C    G        0      0        2 
  15  chr15_70063123     AAsi    A    C        0      0        2 
  15  chr15_70063123     AKia    A    C        0      0        2 
  15  chr15_70063123     AOna    A    C        0      0        2 
  15  chr15_70063123     ASom    A    C        1      2        2 
  15  chr15_70063123     HCab    A    C        0      0        2 
  15  chr15_70063123     HPrz    A    C        0      0        2 
  15  chr15_70063123     ZBoe    A    C        0      0        2 
  15  chr15_70063123     ZGre    A    C        0      0        2 
  15  chr15_70063123     ZHar    A    C        0      0        2 
  15  chr15_70063123   Sample    A    C        0      0        2 
  15  chr15_70065958     AAsi    C    A        0      0        2 
  15  chr15_70065958     AKia    C    A      0.5      1        2 
  15  chr15_70065958     AOna    C    A        1      2        2 
  15  chr15_70065958     ASom    C    A        0      0        2 
  15  chr15_70065958     HCab    C    A        0      0        2 
  15  chr15_70065958     HPrz    C    A        0      0        2 
  15  chr15_70065958     ZBoe    C    A        0      0        2 
  15  chr15_70065958     ZGre    C    A        0      0        2 
  15  chr15_70065958     ZHar    C    A        0      0        2 
  15  chr15_70065958   Sample    C    A        0      0        2 
  15  chr15_70069723     AAsi    T    G        1      2        2 
  15  chr15_70069723     AKia    T    G        0      0        2 
  15  chr15_70069723     AOna    T    G        0      0        2 
  15  chr15_70069723     ASom    T    G        1      2        2 
  15  chr15_70069723     HCab    T    G        0      0        2 
  15  chr15_70069723     HPrz    T    G        0      0        2 
  15  chr15_70069723     ZBoe    T    G        0      0        2 
  15  chr15_70069723     ZGre    T    G        0      0        2 
  15  chr15_70069723     ZHar    T    G        0      0        2 
  15  chr15_70069723   Sample    T    G        1      2        2 
  15  chr15_70091581     AAsi    C    G        0      0        2 
  15  chr15_70091581     AKia    C    G        0      0        2 
  15  chr15_70091581     AOna    C    G        0      0        2 
  15  chr15_70091581     ASom    C    G        0      0        2 
  15  chr15_70091581     HCab    C    G        0      0        2 
  15  chr15_70091581     HPrz    C    G        0      0        2 
  15  chr15_70091581     ZBoe    C    G        0      0        2 
  15  chr15_70091581     ZGre    C    G        0      0        2 
  15  chr15_70091581     ZHar    C    G        1      2        2 
  15  chr15_70091581   Sample    C    G        0      0        2 
  15  chr15_70092652     AAsi    G    C        0      0        2 
  15  chr15_70092652     AKia    G    C        0      0        2 
  15  chr15_70092652     AOna    G    C        0      0        2 
  15  chr15_70092652     ASom    G    C        0      0        2 
  15  chr15_70092652     HCab    G    C        1      2        2 
  15  chr15_70092652     HPrz    G    C        1      2        2 
  15  chr15_70092652     ZBoe    G    C        0      0        2 
  15  chr15_70092652     ZGre    G    C        0      0        2 
  15  chr15_70092652     ZHar    G    C        0      0        2 
  15  chr15_70092652   Sample    G    C        0      0        2 
  15  chr15_70105654     AAsi    G    C        0      0        2 
  15  chr15_70105654     AKia    G    C        0      0        2 
  15  chr15_70105654     AOna    G    C      0.5      1        2 
  15  chr15_70105654     ASom    G    C        0      0        2 
  15  chr15_70105654     HCab    G    C        1      2        2 
  15  chr15_70105654     HPrz    G    C        1      2        2 
  15  chr15_70105654     ZBoe    G    C        0      0        2 
  15  chr15_70105654     ZGre    G    C        0      0        2 
  15  chr15_70105654     ZHar    G    C        0      0        2 
  15  chr15_70105654   Sample    G    C        0      0        2 
  15  chr15_70116482     AAsi    G    C        0      0        2 
  15  chr15_70116482     AKia    G    C        0      0        2 
  15  chr15_70116482     AOna    G    C        0      0        2 
  15  chr15_70116482     ASom    G    C        0      0        2 
  15  chr15_70116482     HCab    G    C        0      0        2 
  15  chr15_70116482     HPrz    G    C        0      0        2 
  15  chr15_70116482     ZBoe    G    C        0      0        2 
  15  chr15_70116482     ZGre    G    C        1      2        2 
  15  chr15_70116482     ZHar    G    C        0      0        2 
  15  chr15_70116482   Sample    G    C        0      0        2 
  15  chr15_70134041     AAsi    G    C        0      0        2 
  15  chr15_70134041     AKia    G    C        0      0        2 
  15  chr15_70134041     AOna    G    C        0      0        2 
  15  chr15_70134041     ASom    G    C        0      0        2 
  15  chr15_70134041     HCab    G    C        1      2        2 
  15  chr15_70134041     HPrz    G    C        1      2        2 
  15  chr15_70134041     ZBoe    G    C        0      0        2 
  15  chr15_70134041     ZGre    G    C        0      0        2 
  15  chr15_70134041     ZHar    G    C        0      0        2 
  15  chr15_70134041   Sample    G    C        0      0        2 
  15  chr15_70191547     AAsi    C    G        0      0        2 
  15  chr15_70191547     AKia    C    G        0      0        2 
  15  chr15_70191547     AOna    C    G        0      0        2 
  15  chr15_70191547     ASom    C    G        0      0        2 
  15  chr15_70191547     HCab    C    G        0      0        2 
  15  chr15_70191547     HPrz    C    G        0      0        2 
  15  chr15_70191547     ZBoe    C    G      0.5      1        2 
  15  chr15_70191547     ZGre    C    G        0      0        2 
  15  chr15_70191547     ZHar    C    G        0      0        2 
  15  chr15_70191547   Sample    C    G        0      0        2 
  15  chr15_70205261     AAsi    C    A        0      0        2 
  15  chr15_70205261     AKia    C    A        0      0        2 
  15  chr15_70205261     AOna    C    A        0      0        2 
  15  chr15_70205261     ASom    C    A        0      0        2 
  15  chr15_70205261     HCab    C    A        1      2        2 
  15  chr15_70205261     HPrz    C    A        1      2        2 
  15  chr15_70205261     ZBoe    C    A        0      0        2 
  15  chr15_70205261     ZGre    C    A        0      0        2 
  15  chr15_70205261     ZHar    C    A        0      0        2 
  15  chr15_70205261   Sample    C    A        0      0        2 
  15  chr15_70318720     AAsi    A    T        0      0        2 
  15  chr15_70318720     AKia    A    T      0.5      1        2 
  15  chr15_70318720     AOna    A    T        0      0        2 
  15  chr15_70318720     ASom    A    T        0      0        2 
  15  chr15_70318720     HCab    A    T        0      0        2 
  15  chr15_70318720     HPrz    A    T        0      0        2 
  15  chr15_70318720     ZBoe    A    T        0      0        2 
  15  chr15_70318720     ZGre    A    T        0      0        2 
  15  chr15_70318720     ZHar    A    T        0      0        2 
  15  chr15_70318720   Sample    A    T        0      0        2 
  15  chr15_70326319     AAsi    T    A        0      0        2 
  15  chr15_70326319     AKia    T    A        0      0        2 
  15  chr15_70326319     AOna    T    A        0      0        2 
  15  chr15_70326319     ASom    T    A        0      0        2 
  15  chr15_70326319     HCab    T    A      0.5      1        2 
  15  chr15_70326319     HPrz    T    A        0      0        2 
  15  chr15_70326319     ZBoe    T    A        0      0        2 
  15  chr15_70326319     ZGre    T    A        0      0        2 
  15  chr15_70326319     ZHar    T    A        0      0        2 
  15  chr15_70326319   Sample    T    A        0      0        2 
  15  chr15_70326773     AAsi    C    A        0      0        2 
  15  chr15_70326773     AKia    C    A        0      0        2 
  15  chr15_70326773     AOna    C    A      0.5      1        2 
  15  chr15_70326773     ASom    C    A        0      0        2 
  15  chr15_70326773     HCab    C    A        0      0        2 
  15  chr15_70326773     HPrz    C    A        0      0        2 
  15  chr15_70326773     ZBoe    C    A        0      0        2 
  15  chr15_70326773     ZGre    C    A        0      0        2 
  15  chr15_70326773     ZHar    C    A        0      0        2 
  15  chr15_70326773   Sample    C    A        0      0        2 
  15  chr15_70326822     AAsi    G    T        0      0        2 
  15  chr15_70326822     AKia    G    T      0.5      1        2 
  15  chr15_70326822     AOna    G    T        0      0        2 
  15  chr15_70326822     ASom    G    T        0      0        2 
  15  chr15_70326822     HCab    G    T        0      0        2 
  15  chr15_70326822     HPrz    G    T        0      0        2 
  15  chr15_70326822     ZBoe    G    T        0      0        2 
  15  chr15_70326822     ZGre    G    T        0      0        2 
  15  chr15_70326822     ZHar    G    T        0      0        2 
  15  chr15_70326822   Sample    G    T        0      0        2 
  15  chr15_70338766     AAsi    G    C        0      0        2 
  15  chr15_70338766     AKia    G    C        0      0        2 
  15  chr15_70338766     AOna    G    C        1      2        2 
  15  chr15_70338766     ASom    G    C        0      0        2 
  15  chr15_70338766     HCab    G    C        0      0        2 
  15  chr15_70338766     HPrz    G    C        0      0        2 
  15  chr15_70338766     ZBoe    G    C        0      0        2 
  15  chr15_70338766     ZGre    G    C        0      0        2 
  15  chr15_70338766     ZHar    G    C        0      0        2 
  15  chr15_70338766   Sample    G    C        0      0        2 
  15  chr15_70384809     AAsi    C    A        0      0        2 
  15  chr15_70384809     AKia    C    A        0      0        2 
  15  chr15_70384809     AOna    C    A        0      0        2 
  15  chr15_70384809     ASom    C    A        0      0        2 
  15  chr15_70384809     HCab    C    A        0      0        2 
  15  chr15_70384809     HPrz    C    A        0      0        2 
  15  chr15_70384809     ZBoe    C    A      0.5      1        2 
  15  chr15_70384809     ZGre    C    A        0      0        2 
  15  chr15_70384809     ZHar    C    A        0      0        2 
  15  chr15_70384809   Sample    C    A        0      0        2 
  15  chr15_70400795     AAsi    G    T        0      0        2 
  15  chr15_70400795     AKia    G    T        0      0        2 
  15  chr15_70400795     AOna    G    T        0      0        2 
  15  chr15_70400795     ASom    G    T        0      0        2 
  15  chr15_70400795     HCab    G    T        0      0        2 
  15  chr15_70400795     HPrz    G    T      0.5      1        2 
  15  chr15_70400795     ZBoe    G    T        0      0        2 
  15  chr15_70400795     ZGre    G    T        0      0        2 
  15  chr15_70400795     ZHar    G    T        0      0        2 
  15  chr15_70400795   Sample    G    T        0      0        2 
  15  chr15_70411373     AAsi    G    C        0      0        2 
  15  chr15_70411373     AKia    G    C        0      0        2 
  15  chr15_70411373     AOna    G    C        0      0        2 
  15  chr15_70411373     ASom    G    C        0      0        2 
  15  chr15_70411373     HCab    G    C        0      0        2 
  15  chr15_70411373     HPrz    G    C        0      0        2 
  15  chr15_70411373     ZBoe    G    C        0      0        2 
  15  chr15_70411373     ZGre    G    C        0      0        2 
  15  chr15_70411373     ZHar    G    C      0.5      1        2 
  15  chr15_70411373   Sample    G    C        0      0        2 
  15  chr15_70425308     AAsi    C    A        0      0        2 
  15  chr15_70425308     AKia    C    A        0      0        2 
  15  chr15_70425308     AOna    C    A        0      0        2 
  15  chr15_70425308     ASom    C    A        0      0        2 
  15  chr15_70425308     HCab    C    A        1      2        2 
  15  chr15_70425308     HPrz    C    A        1      2        2 
  15  chr15_70425308     ZBoe    C    A        0      0        2 
  15  chr15_70425308     ZGre    C    A        0      0        2 
  15  chr15_70425308     ZHar    C    A        0      0        2 
  15  chr15_70425308   Sample    C    A        0      0        2 
  15  chr15_70453041     AAsi    C    A        1      2        2 
  15  chr15_70453041     AKia    C    A        0      0        2 
  15  chr15_70453041     AOna    C    A        0      0        2 
  15  chr15_70453041     ASom    C    A        1      2        2 
  15  chr15_70453041     HCab    C    A        0      0        2 
  15  chr15_70453041     HPrz    C    A        0      0        2 
  15  chr15_70453041     ZBoe    C    A        0      0        2 
  15  chr15_70453041     ZGre    C    A        0      0        2 
  15  chr15_70453041     ZHar    C    A        0      0        2 
  15  chr15_70453041   Sample    C    A        1      2        2 
  15  chr15_70457341     AAsi    T    G        0      0        2 
  15  chr15_70457341     AKia    T    G        0      0        2 
  15  chr15_70457341     AOna    T    G        0      0        2 
  15  chr15_70457341     ASom    T    G        0      0        2 
  15  chr15_70457341     HCab    T    G        0      0        2 
  15  chr15_70457341     HPrz    T    G        0      0        2 
  15  chr15_70457341     ZBoe    T    G        1      2        2 
  15  chr15_70457341     ZGre    T    G        1      2        2 
  15  chr15_70457341     ZHar    T    G        1      2        2 
  15  chr15_70457341   Sample    T    G        0      0        2 
  15  chr15_70488990     AAsi    G    T        0      0        2 
  15  chr15_70488990     AKia    G    T        0      0        2 
  15  chr15_70488990     AOna    G    T        0      0        2 
  15  chr15_70488990     ASom    G    T        0      0        2 
  15  chr15_70488990     HCab    G    T        1      2        2 
  15  chr15_70488990     HPrz    G    T        1      2        2 
  15  chr15_70488990     ZBoe    G    T        0      0        2 
  15  chr15_70488990     ZGre    G    T        0      0        2 
  15  chr15_70488990     ZHar    G    T        0      0        2 
  15  chr15_70488990   Sample    G    T        0      0        2 
  15  chr15_70502703     AAsi    G    C        0      0        2 
  15  chr15_70502703     AKia    G    C        0      0        2 
  15  chr15_70502703     AOna    G    C        0      0        2 
  15  chr15_70502703     ASom    G    C        0      0        2 
  15  chr15_70502703     HCab    G    C        1      2        2 
  15  chr15_70502703     HPrz    G    C        1      2        2 
  15  chr15_70502703     ZBoe    G    C        0      0        2 
  15  chr15_70502703     ZGre    G    C        0      0        2 
  15  chr15_70502703     ZHar    G    C        0      0        2 
  15  chr15_70502703   Sample    G    C        0      0        2 
  15  chr15_70507454     AAsi    T    G        0      0        2 
  15  chr15_70507454     AKia    T    G        1      2        2 
  15  chr15_70507454     AOna    T    G        0      0        2 
  15  chr15_70507454     ASom    T    G        0      0        2 
  15  chr15_70507454     HCab    T    G        0      0        2 
  15  chr15_70507454     HPrz    T    G        0      0        2 
  15  chr15_70507454     ZBoe    T    G        0      0        2 
  15  chr15_70507454     ZGre    T    G        0      0        2 
  15  chr15_70507454     ZHar    T    G        0      0        2 
  15  chr15_70507454   Sample    T    G        0      0        2 
  15  chr15_70509100     AAsi    A    T        0      0        2 
  15  chr15_70509100     AKia    A    T        0      0        2 
  15  chr15_70509100     AOna    A    T        0      0        2 
  15  chr15_70509100     ASom    A    T        0      0        2 
  15  chr15_70509100     HCab    A    T        0      0        2 
  15  chr15_70509100     HPrz    A    T        0      0        2 
  15  chr15_70509100     ZBoe    A    T        0      0        2 
  15  chr15_70509100     ZGre    A    T        0      0        2 
  15  chr15_70509100     ZHar    A    T      0.5      1        2 
  15  chr15_70509100   Sample    A    T        0      0        2 
  15  chr15_70529430     AAsi    G    C        0      0        2 
  15  chr15_70529430     AKia    G    C        0      0        2 
  15  chr15_70529430     AOna    G    C        0      0        2 
  15  chr15_70529430     ASom    G    C        0      0        2 
  15  chr15_70529430     HCab    G    C        1      2        2 
  15  chr15_70529430     HPrz    G    C      0.5      1        2 
  15  chr15_70529430     ZBoe    G    C        0      0        2 
  15  chr15_70529430     ZGre    G    C        0      0        2 
  15  chr15_70529430     ZHar    G    C        0      0        2 
  15  chr15_70529430   Sample    G    C        0      0        2 
  15  chr15_70544704     AAsi    T    A        0      0        2 
  15  chr15_70544704     AKia    T    A        0      0        2 
  15  chr15_70544704     AOna    T    A        0      0        2 
  15  chr15_70544704     ASom    T    A        0      0        2 
  15  chr15_70544704     HCab    T    A        0      0        2 
  15  chr15_70544704     HPrz    T    A        0      0        2 
  15  chr15_70544704     ZBoe    T    A        0      0        2 
  15  chr15_70544704     ZGre    T    A        0      0        2 
  15  chr15_70544704     ZHar    T    A        1      2        2 
  15  chr15_70544704   Sample    T    A        0      0        2 
  15  chr15_70547040     AAsi    T    A        0      0        2 
  15  chr15_70547040     AKia    T    A        0      0        2 
  15  chr15_70547040     AOna    T    A        0      0        2 
  15  chr15_70547040     ASom    T    A        0      0        2 
  15  chr15_70547040     HCab    T    A        0      0        2 
  15  chr15_70547040     HPrz    T    A        0      0        2 
  15  chr15_70547040     ZBoe    T    A        1      2        2 
  15  chr15_70547040     ZGre    T    A        1      2        2 
  15  chr15_70547040     ZHar    T    A        1      2        2 
  15  chr15_70547040   Sample    T    A        0      0        2 
  15  chr15_70549181     AAsi    C    G        0      0        2 
  15  chr15_70549181     AKia    C    G        1      2        2 
  15  chr15_70549181     AOna    C    G        0      0        2 
  15  chr15_70549181     ASom    C    G        0      0        2 
  15  chr15_70549181     HCab    C    G        0      0        2 
  15  chr15_70549181     HPrz    C    G        0      0        2 
  15  chr15_70549181     ZBoe    C    G        0      0        2 
  15  chr15_70549181     ZGre    C    G        0      0        2 
  15  chr15_70549181     ZHar    C    G        0      0        2 
  15  chr15_70549181   Sample    C    G        0      0        2 
  15  chr15_70613338     AAsi    A    C        0      0        2 
  15  chr15_70613338     AKia    A    C        0      0        2 
  15  chr15_70613338     AOna    A    C        0      0        2 
  15  chr15_70613338     ASom    A    C        1      2        2 
  15  chr15_70613338     HCab    A    C        0      0        2 
  15  chr15_70613338     HPrz    A    C        0      0        2 
  15  chr15_70613338     ZBoe    A    C        0      0        2 
  15  chr15_70613338     ZGre    A    C        0      0        2 
  15  chr15_70613338     ZHar    A    C        0      0        2 
  15  chr15_70613338   Sample    A    C        0      0        2 
  15  chr15_70632158     AAsi    C    A        0      0        2 
  15  chr15_70632158     AKia    C    A      0.5      1        2 
  15  chr15_70632158     AOna    C    A        1      2        2 
  15  chr15_70632158     ASom    C    A        0      0        2 
  15  chr15_70632158     HCab    C    A        0      0        2 
  15  chr15_70632158     HPrz    C    A        0      0        2 
  15  chr15_70632158     ZBoe    C    A        0      0        2 
  15  chr15_70632158     ZGre    C    A        0      0        2 
  15  chr15_70632158     ZHar    C    A        0      0        2 
  15  chr15_70632158   Sample    C    A        0      0        2 
  15  chr15_70646357     AAsi    G    C        0      0        2 
  15  chr15_70646357     AKia    G    C      0.5      1        2 
  15  chr15_70646357     AOna    G    C      0.5      1        2 
  15  chr15_70646357     ASom    G    C        0      0        2 
  15  chr15_70646357     HCab    G    C        0      0        2 
  15  chr15_70646357     HPrz    G    C        0      0        2 
  15  chr15_70646357     ZBoe    G    C        0      0        2 
  15  chr15_70646357     ZGre    G    C        0      0        2 
  15  chr15_70646357     ZHar    G    C        0      0        2 
  15  chr15_70646357   Sample    G    C        0      0        2 
  15  chr15_70650729     AAsi    G    C      0.5      1        2 
  15  chr15_70650729     AKia    G    C        0      0        2 
  15  chr15_70650729     AOna    G    C        0      0        2 
  15  chr15_70650729     ASom    G    C        0      0        2 
  15  chr15_70650729     HCab    G    C        0      0        2 
  15  chr15_70650729     HPrz    G    C        0      0        2 
  15  chr15_70650729     ZBoe    G    C        0      0        2 
  15  chr15_70650729     ZGre    G    C        0      0        2 
  15  chr15_70650729     ZHar    G    C        0      0        2 
  15  chr15_70650729   Sample    G    C        1      2        2 
  15  chr15_70672823     AAsi    C    G        0      0        2 
  15  chr15_70672823     AKia    C    G        0      0        2 
  15  chr15_70672823     AOna    C    G        0      0        2 
  15  chr15_70672823     ASom    C    G        0      0        2 
  15  chr15_70672823     HCab    C    G        1      2        2 
  15  chr15_70672823     HPrz    C    G        0      0        2 
  15  chr15_70672823     ZBoe    C    G        0      0        2 
  15  chr15_70672823     ZGre    C    G        0      0        2 
  15  chr15_70672823     ZHar    C    G        0      0        2 
  15  chr15_70672823   Sample    C    G        0      0        2 
  15  chr15_70675150     AAsi    G    T        0      0        2 
  15  chr15_70675150     AKia    G    T        1      2        2 
  15  chr15_70675150     AOna    G    T        0      0        2 
  15  chr15_70675150     ASom    G    T        0      0        2 
  15  chr15_70675150     HCab    G    T        0      0        2 
  15  chr15_70675150     HPrz    G    T        0      0        2 
  15  chr15_70675150     ZBoe    G    T        0      0        2 
  15  chr15_70675150     ZGre    G    T        0      0        2 
  15  chr15_70675150     ZHar    G    T        0      0        2 
  15  chr15_70675150   Sample    G    T        0      0        2 
  15  chr15_70692970     AAsi    G    T        0      0        2 
  15  chr15_70692970     AKia    G    T        0      0        2 
  15  chr15_70692970     AOna    G    T        0      0        2 
  15  chr15_70692970     ASom    G    T        0      0        2 
  15  chr15_70692970     HCab    G    T        1      2        2 
  15  chr15_70692970     HPrz    G    T        1      2        2 
  15  chr15_70692970     ZBoe    G    T        0      0        2 
  15  chr15_70692970     ZGre    G    T        0      0        2 
  15  chr15_70692970     ZHar    G    T        0      0        2 
  15  chr15_70692970   Sample    G    T        0      0        2 
  15  chr15_70713785     AAsi    C    G        0      0        2 
  15  chr15_70713785     AKia    C    G        0      0        2 
  15  chr15_70713785     AOna    C    G        0      0        2 
  15  chr15_70713785     ASom    C    G        0      0        2 
  15  chr15_70713785     HCab    C    G        0      0        2 
  15  chr15_70713785     HPrz    C    G        0      0        2 
  15  chr15_70713785     ZBoe    C    G        0      0        2 
  15  chr15_70713785     ZGre    C    G        1      2        2 
  15  chr15_70713785     ZHar    C    G        0      0        2 
  15  chr15_70713785   Sample    C    G        0      0        2 
  15  chr15_70726685     AAsi    C    A        0      0        2 
  15  chr15_70726685     AKia    C    A        0      0        2 
  15  chr15_70726685     AOna    C    A        0      0        2 
  15  chr15_70726685     ASom    C    A        0      0        2 
  15  chr15_70726685     HCab    C    A        1      2        2 
  15  chr15_70726685     HPrz    C    A        1      2        2 
  15  chr15_70726685     ZBoe    C    A        0      0        2 
  15  chr15_70726685     ZGre    C    A        0      0        2 
  15  chr15_70726685     ZHar    C    A        0      0        2 
  15  chr15_70726685   Sample    C    A        0      0        2 
  15  chr15_70751084     AAsi    C    A        0      0        2 
  15  chr15_70751084     AKia    C    A        0      0        2 
  15  chr15_70751084     AOna    C    A        0      0        2 
  15  chr15_70751084     ASom    C    A        0      0        2 
  15  chr15_70751084     HCab    C    A        1      2        2 
  15  chr15_70751084     HPrz    C    A        1      2        2 
  15  chr15_70751084     ZBoe    C    A        0      0        2 
  15  chr15_70751084     ZGre    C    A        0      0        2 
  15  chr15_70751084     ZHar    C    A        0      0        2 
  15  chr15_70751084   Sample    C    A        0      0        2 
  15  chr15_70774950     AAsi    C    G        0      0        2 
  15  chr15_70774950     AKia    C    G        0      0        2 
  15  chr15_70774950     AOna    C    G        1      2        2 
  15  chr15_70774950     ASom    C    G        0      0        2 
  15  chr15_70774950     HCab    C    G        0      0        2 
  15  chr15_70774950     HPrz    C    G        0      0        2 
  15  chr15_70774950     ZBoe    C    G        0      0        2 
  15  chr15_70774950     ZGre    C    G        0      0        2 
  15  chr15_70774950     ZHar    C    G        0      0        2 
  15  chr15_70774950   Sample    C    G        0      0        2 
  15  chr15_70782498     AAsi    T    G        0      0        2 
  15  chr15_70782498     AKia    T    G        0      0        2 
  15  chr15_70782498     AOna    T    G        0      0        2 
  15  chr15_70782498     ASom    T    G        0      0        2 
  15  chr15_70782498     HCab    T    G        1      2        2 
  15  chr15_70782498     HPrz    T    G        1      2        2 
  15  chr15_70782498     ZBoe    T    G        0      0        2 
  15  chr15_70782498     ZGre    T    G        0      0        2 
  15  chr15_70782498     ZHar    T    G        0      0        2 
  15  chr15_70782498   Sample    T    G        0      0        2 
  15  chr15_70786375     AAsi    A    T        0      0        2 
  15  chr15_70786375     AKia    A    T        0      0        2 
  15  chr15_70786375     AOna    A    T        0      0        2 
  15  chr15_70786375     ASom    A    T        0      0        2 
  15  chr15_70786375     HCab    A    T        0      0        2 
  15  chr15_70786375     HPrz    A    T      0.5      1        2 
  15  chr15_70786375     ZBoe    A    T        0      0        2 
  15  chr15_70786375     ZGre    A    T        0      0        2 
  15  chr15_70786375     ZHar    A    T        0      0        2 
  15  chr15_70786375   Sample    A    T        0      0        2 
  15  chr15_70787507     AAsi    G    T        0      0        2 
  15  chr15_70787507     AKia    G    T        0      0        2 
  15  chr15_70787507     AOna    G    T        0      0        2 
  15  chr15_70787507     ASom    G    T        0      0        2 
  15  chr15_70787507     HCab    G    T        1      2        2 
  15  chr15_70787507     HPrz    G    T        1      2        2 
  15  chr15_70787507     ZBoe    G    T        0      0        2 
  15  chr15_70787507     ZGre    G    T        0      0        2 
  15  chr15_70787507     ZHar    G    T        0      0        2 
  15  chr15_70787507   Sample    G    T        0      0        2 
  15  chr15_70788978     AAsi    T    G        0      0        2 
  15  chr15_70788978     AKia    T    G      0.5      1        2 
  15  chr15_70788978     AOna    T    G        0      0        2 
  15  chr15_70788978     ASom    T    G        0      0        2 
  15  chr15_70788978     HCab    T    G        0      0        2 
  15  chr15_70788978     HPrz    T    G        0      0        2 
  15  chr15_70788978     ZBoe    T    G        0      0        2 
  15  chr15_70788978     ZGre    T    G        0      0        2 
  15  chr15_70788978     ZHar    T    G        0      0        2 
  15  chr15_70788978   Sample    T    G        0      0        2 
  15  chr15_70841891     AAsi    T    A        0      0        2 
  15  chr15_70841891     AKia    T    A        0      0        2 
  15  chr15_70841891     AOna    T    A        0      0        2 
  15  chr15_70841891     ASom    T    A        0      0        2 
  15  chr15_70841891     HCab    T    A        0      0        2 
  15  chr15_70841891     HPrz    T    A        0      0        2 
  15  chr15_70841891     ZBoe    T    A        0      0        2 
  15  chr15_70841891     ZGre    T    A        1      2        2 
  15  chr15_70841891     ZHar    T    A        0      0        2 
  15  chr15_70841891   Sample    T    A        0      0        2 
  15  chr15_70844951     AAsi    T    G        0      0        2 
  15  chr15_70844951     AKia    T    G        1      2        2 
  15  chr15_70844951     AOna    T    G        1      2        2 
  15  chr15_70844951     ASom    T    G        0      0        2 
  15  chr15_70844951     HCab    T    G        0      0        2 
  15  chr15_70844951     HPrz    T    G        0      0        2 
  15  chr15_70844951     ZBoe    T    G        0      0        2 
  15  chr15_70844951     ZGre    T    G        0      0        2 
  15  chr15_70844951     ZHar    T    G        0      0        2 
  15  chr15_70844951   Sample    T    G        0      0        2 
  15  chr15_70878255     AAsi    A    C        0      0        2 
  15  chr15_70878255     AKia    A    C        0      0        2 
  15  chr15_70878255     AOna    A    C        0      0        2 
  15  chr15_70878255     ASom    A    C        0      0        2 
  15  chr15_70878255     HCab    A    C      0.5      1        2 
  15  chr15_70878255     HPrz    A    C        0      0        2 
  15  chr15_70878255     ZBoe    A    C        0      0        2 
  15  chr15_70878255     ZGre    A    C        0      0        2 
  15  chr15_70878255     ZHar    A    C        0      0        2 
  15  chr15_70878255   Sample    A    C        0      0        2 
  15  chr15_70879309     AAsi    A    T        0      0        2 
  15  chr15_70879309     AKia    A    T        1      2        2 
  15  chr15_70879309     AOna    A    T      0.5      1        2 
  15  chr15_70879309     ASom    A    T        0      0        2 
  15  chr15_70879309     HCab    A    T        0      0        2 
  15  chr15_70879309     HPrz    A    T        0      0        2 
  15  chr15_70879309     ZBoe    A    T        0      0        2 
  15  chr15_70879309     ZGre    A    T        0      0        2 
  15  chr15_70879309     ZHar    A    T        0      0        2 
  15  chr15_70879309   Sample    A    T        0      0        2 
  15  chr15_70886284     AAsi    A    C        0      0        2 
  15  chr15_70886284     AKia    A    C        0      0        2 
  15  chr15_70886284     AOna    A    C        0      0        2 
  15  chr15_70886284     ASom    A    C        0      0        2 
  15  chr15_70886284     HCab    A    C        1      2        2 
  15  chr15_70886284     HPrz    A    C        1      2        2 
  15  chr15_70886284     ZBoe    A    C        0      0        2 
  15  chr15_70886284     ZGre    A    C        0      0        2 
  15  chr15_70886284     ZHar    A    C        0      0        2 
  15  chr15_70886284   Sample    A    C        0      0        2 
  15  chr15_70890266     AAsi    A    C        0      0        2 
  15  chr15_70890266     AKia    A    C        0      0        2 
  15  chr15_70890266     AOna    A    C      0.5      1        2 
  15  chr15_70890266     ASom    A    C        0      0        2 
  15  chr15_70890266     HCab    A    C        0      0        2 
  15  chr15_70890266     HPrz    A    C        0      0        2 
  15  chr15_70890266     ZBoe    A    C        0      0        2 
  15  chr15_70890266     ZGre    A    C        0      0        2 
  15  chr15_70890266     ZHar    A    C        0      0        2 
  15  chr15_70890266   Sample    A    C        0      0        2 
  15  chr15_70931454     AAsi    G    T        0      0        2 
  15  chr15_70931454     AKia    G    T        0      0        2 
  15  chr15_70931454     AOna    G    T        0      0        2 
  15  chr15_70931454     ASom    G    T        0      0        2 
  15  chr15_70931454     HCab    G    T        0      0        2 
  15  chr15_70931454     HPrz    G    T        0      0        2 
  15  chr15_70931454     ZBoe    G    T        0      0        2 
  15  chr15_70931454     ZGre    G    T        0      0        2 
  15  chr15_70931454     ZHar    G    T        1      2        2 
  15  chr15_70931454   Sample    G    T        0      0        2 
  15  chr15_70960665     AAsi    C    G        0      0        2 
  15  chr15_70960665     AKia    C    G        0      0        2 
  15  chr15_70960665     AOna    C    G        1      2        2 
  15  chr15_70960665     ASom    C    G        0      0        2 
  15  chr15_70960665     HCab    C    G        0      0        2 
  15  chr15_70960665     HPrz    C    G        0      0        2 
  15  chr15_70960665     ZBoe    C    G        0      0        2 
  15  chr15_70960665     ZGre    C    G        0      0        2 
  15  chr15_70960665     ZHar    C    G        0      0        2 
  15  chr15_70960665   Sample    C    G        0      0        2 
  15  chr15_70969335     AAsi    C    G      0.5      1        2 
  15  chr15_70969335     AKia    C    G        0      0        2 
  15  chr15_70969335     AOna    C    G        0      0        2 
  15  chr15_70969335     ASom    C    G        0      0        2 
  15  chr15_70969335     HCab    C    G        0      0        2 
  15  chr15_70969335     HPrz    C    G        0      0        2 
  15  chr15_70969335     ZBoe    C    G        0      0        2 
  15  chr15_70969335     ZGre    C    G        0      0        2 
  15  chr15_70969335     ZHar    C    G        0      0        2 
  15  chr15_70969335   Sample    C    G        0      0        2 
  15  chr15_70978385     AAsi    T    G        0      0        2 
  15  chr15_70978385     AKia    T    G        0      0        2 
  15  chr15_70978385     AOna    T    G        0      0        2 
  15  chr15_70978385     ASom    T    G        0      0        2 
  15  chr15_70978385     HCab    T    G      0.5      1        2 
  15  chr15_70978385     HPrz    T    G      0.5      1        2 
  15  chr15_70978385     ZBoe    T    G        0      0        2 
  15  chr15_70978385     ZGre    T    G        0      0        2 
  15  chr15_70978385     ZHar    T    G        0      0        2 
  15  chr15_70978385   Sample    T    G        0      0        2 
  15  chr15_70989671     AAsi    T    G        0      0        2 
  15  chr15_70989671     AKia    T    G        0      0        2 
  15  chr15_70989671     AOna    T    G        0      0        2 
  15  chr15_70989671     ASom    T    G        0      0        2 
  15  chr15_70989671     HCab    T    G        0      0        2 
  15  chr15_70989671     HPrz    T    G        0      0        2 
  15  chr15_70989671     ZBoe    T    G      0.5      1        2 
  15  chr15_70989671     ZGre    T    G        0      0        2 
  15  chr15_70989671     ZHar    T    G        0      0        2 
  15  chr15_70989671   Sample    T    G        0      0        2 
  15  chr15_71003960     AAsi    C    G        0      0        2 
  15  chr15_71003960     AKia    C    G        0      0        2 
  15  chr15_71003960     AOna    C    G        0      0        2 
  15  chr15_71003960     ASom    C    G        0      0        2 
  15  chr15_71003960     HCab    C    G        0      0        2 
  15  chr15_71003960     HPrz    C    G        0      0        2 
  15  chr15_71003960     ZBoe    C    G        0      0        2 
  15  chr15_71003960     ZGre    C    G        0      0        2 
  15  chr15_71003960     ZHar    C    G      0.5      1        2 
  15  chr15_71003960   Sample    C    G        0      0        2 
  15  chr15_71004691     AAsi    T    G        0      0        2 
  15  chr15_71004691     AKia    T    G        0      0        2 
  15  chr15_71004691     AOna    T    G        0      0        2 
  15  chr15_71004691     ASom    T    G        0      0        2 
  15  chr15_71004691     HCab    T    G        1      2        2 
  15  chr15_71004691     HPrz    T    G        1      2        2 
  15  chr15_71004691     ZBoe    T    G        0      0        2 
  15  chr15_71004691     ZGre    T    G        0      0        2 
  15  chr15_71004691     ZHar    T    G        0      0        2 
  15  chr15_71004691   Sample    T    G        0      0        2 
  15  chr15_71046784     AAsi    T    A        0      0        2 
  15  chr15_71046784     AKia    T    A        0      0        2 
  15  chr15_71046784     AOna    T    A        0      0        2 
  15  chr15_71046784     ASom    T    A        0      0        2 
  15  chr15_71046784     HCab    T    A        0      0        2 
  15  chr15_71046784     HPrz    T    A        0      0        2 
  15  chr15_71046784     ZBoe    T    A        0      0        2 
  15  chr15_71046784     ZGre    T    A        1      2        2 
  15  chr15_71046784     ZHar    T    A        0      0        2 
  15  chr15_71046784   Sample    T    A        0      0        2 
  15  chr15_71065158     AAsi    G    T        0      0        2 
  15  chr15_71065158     AKia    G    T        0      0        2 
  15  chr15_71065158     AOna    G    T        0      0        2 
  15  chr15_71065158     ASom    G    T        1      2        2 
  15  chr15_71065158     HCab    G    T        0      0        2 
  15  chr15_71065158     HPrz    G    T        0      0        2 
  15  chr15_71065158     ZBoe    G    T        0      0        2 
  15  chr15_71065158     ZGre    G    T        0      0        2 
  15  chr15_71065158     ZHar    G    T        0      0        2 
  15  chr15_71065158   Sample    G    T        0      0        2 
  15  chr15_71067576     AAsi    G    C        0      0        2 
  15  chr15_71067576     AKia    G    C        0      0        2 
  15  chr15_71067576     AOna    G    C        0      0        2 
  15  chr15_71067576     ASom    G    C        0      0        2 
  15  chr15_71067576     HCab    G    C        1      2        2 
  15  chr15_71067576     HPrz    G    C        1      2        2 
  15  chr15_71067576     ZBoe    G    C        0      0        2 
  15  chr15_71067576     ZGre    G    C        0      0        2 
  15  chr15_71067576     ZHar    G    C        0      0        2 
  15  chr15_71067576   Sample    G    C        0      0        2 
  15  chr15_71083693     AAsi    A    T        0      0        2 
  15  chr15_71083693     AKia    A    T        0      0        2 
  15  chr15_71083693     AOna    A    T        0      0        2 
  15  chr15_71083693     ASom    A    T        0      0        2 
  15  chr15_71083693     HCab    A    T        1      2        2 
  15  chr15_71083693     HPrz    A    T        1      2        2 
  15  chr15_71083693     ZBoe    A    T        0      0        2 
  15  chr15_71083693     ZGre    A    T        0      0        2 
  15  chr15_71083693     ZHar    A    T        0      0        2 
  15  chr15_71083693   Sample    A    T        0      0        2 
  15  chr15_71091177     AAsi    A    C        0      0        2 
  15  chr15_71091177     AKia    A    C        0      0        2 
  15  chr15_71091177     AOna    A    C        0      0        2 
  15  chr15_71091177     ASom    A    C        0      0        2 
  15  chr15_71091177     HCab    A    C      0.5      1        2 
  15  chr15_71091177     HPrz    A    C        0      0        2 
  15  chr15_71091177     ZBoe    A    C        0      0        2 
  15  chr15_71091177     ZGre    A    C        0      0        2 
  15  chr15_71091177     ZHar    A    C        0      0        2 
  15  chr15_71091177   Sample    A    C        0      0        2 
  15  chr15_71094995     AAsi    A    T        0      0        2 
  15  chr15_71094995     AKia    A    T        0      0        2 
  15  chr15_71094995     AOna    A    T        0      0        2 
  15  chr15_71094995     ASom    A    T        0      0        2 
  15  chr15_71094995     HCab    A    T      0.5      1        2 
  15  chr15_71094995     HPrz    A    T        0      0        2 
  15  chr15_71094995     ZBoe    A    T        0      0        2 
  15  chr15_71094995     ZGre    A    T        0      0        2 
  15  chr15_71094995     ZHar    A    T        0      0        2 
  15  chr15_71094995   Sample    A    T        0      0        2 
  15  chr15_71101719     AAsi    C    G      0.5      1        2 
  15  chr15_71101719     AKia    C    G        0      0        2 
  15  chr15_71101719     AOna    C    G        0      0        2 
  15  chr15_71101719     ASom    C    G        0      0        2 
  15  chr15_71101719     HCab    C    G        0      0        2 
  15  chr15_71101719     HPrz    C    G        0      0        2 
  15  chr15_71101719     ZBoe    C    G        0      0        2 
  15  chr15_71101719     ZGre    C    G        0      0        2 
  15  chr15_71101719     ZHar    C    G        0      0        2 
  15  chr15_71101719   Sample    C    G        0      0        2 
  15  chr15_71105020     AAsi    G    T        0      0        2 
  15  chr15_71105020     AKia    G    T        0      0        2 
  15  chr15_71105020     AOna    G    T        0      0        2 
  15  chr15_71105020     ASom    G    T        0      0        2 
  15  chr15_71105020     HCab    G    T      0.5      1        2 
  15  chr15_71105020     HPrz    G    T        0      0        2 
  15  chr15_71105020     ZBoe    G    T        0      0        2 
  15  chr15_71105020     ZGre    G    T        0      0        2 
  15  chr15_71105020     ZHar    G    T        0      0        2 
  15  chr15_71105020   Sample    G    T        0      0        2 
  15  chr15_71114945     AAsi    A    T        0      0        2 
  15  chr15_71114945     AKia    A    T        0      0        2 
  15  chr15_71114945     AOna    A    T        0      0        2 
  15  chr15_71114945     ASom    A    T        0      0        2 
  15  chr15_71114945     HCab    A    T        0      0        2 
  15  chr15_71114945     HPrz    A    T        0      0        2 
  15  chr15_71114945     ZBoe    A    T        0      0        2 
  15  chr15_71114945     ZGre    A    T        0      0        2 
  15  chr15_71114945     ZHar    A    T        1      2        2 
  15  chr15_71114945   Sample    A    T        0      0        2 
  15  chr15_71144700     AAsi    G    T      0.5      1        2 
  15  chr15_71144700     AKia    G    T        0      0        2 
  15  chr15_71144700     AOna    G    T        0      0        2 
  15  chr15_71144700     ASom    G    T        1      2        2 
  15  chr15_71144700     HCab    G    T        0      0        2 
  15  chr15_71144700     HPrz    G    T        0      0        2 
  15  chr15_71144700     ZBoe    G    T        0      0        2 
  15  chr15_71144700     ZGre    G    T        0      0        2 
  15  chr15_71144700     ZHar    G    T        0      0        2 
  15  chr15_71144700   Sample    G    T        0      0        2 
  15  chr15_71186841     AAsi    C    G        0      0        2 
  15  chr15_71186841     AKia    C    G        0      0        2 
  15  chr15_71186841     AOna    C    G        0      0        2 
  15  chr15_71186841     ASom    C    G        0      0        2 
  15  chr15_71186841     HCab    C    G        1      2        2 
  15  chr15_71186841     HPrz    C    G        1      2        2 
  15  chr15_71186841     ZBoe    C    G        0      0        2 
  15  chr15_71186841     ZGre    C    G        0      0        2 
  15  chr15_71186841     ZHar    C    G        0      0        2 
  15  chr15_71186841   Sample    C    G        0      0        2 
  15  chr15_71208947     AAsi    G    T        0      0        2 
  15  chr15_71208947     AKia    G    T        0      0        2 
  15  chr15_71208947     AOna    G    T        0      0        2 
  15  chr15_71208947     ASom    G    T        0      0        2 
  15  chr15_71208947     HCab    G    T        0      0        2 
  15  chr15_71208947     HPrz    G    T        0      0        2 
  15  chr15_71208947     ZBoe    G    T      0.5      1        2 
  15  chr15_71208947     ZGre    G    T        0      0        2 
  15  chr15_71208947     ZHar    G    T        0      0        2 
  15  chr15_71208947   Sample    G    T        0      0        2 
  15  chr15_71212650     AAsi    G    C        1      2        2 
  15  chr15_71212650     AKia    G    C        0      0        2 
  15  chr15_71212650     AOna    G    C        0      0        2 
  15  chr15_71212650     ASom    G    C        1      2        2 
  15  chr15_71212650     HCab    G    C        0      0        2 
  15  chr15_71212650     HPrz    G    C        0      0        2 
  15  chr15_71212650     ZBoe    G    C        0      0        2 
  15  chr15_71212650     ZGre    G    C        0      0        2 
  15  chr15_71212650     ZHar    G    C        0      0        2 
  15  chr15_71212650   Sample    G    C        1      2        2 
  15  chr15_71214472     AAsi    A    T        0      0        2 
  15  chr15_71214472     AKia    A    T        0      0        2 
  15  chr15_71214472     AOna    A    T        0      0        2 
  15  chr15_71214472     ASom    A    T        0      0        2 
  15  chr15_71214472     HCab    A    T      0.5      1        2 
  15  chr15_71214472     HPrz    A    T        0      0        2 
  15  chr15_71214472     ZBoe    A    T        0      0        2 
  15  chr15_71214472     ZGre    A    T        0      0        2 
  15  chr15_71214472     ZHar    A    T        0      0        2 
  15  chr15_71214472   Sample    A    T        0      0        2 
  15  chr15_71219258     AAsi    C    G        1      2        2 
  15  chr15_71219258     AKia    C    G        0      0        2 
  15  chr15_71219258     AOna    C    G        0      0        2 
  15  chr15_71219258     ASom    C    G        0      0        2 
  15  chr15_71219258     HCab    C    G        0      0        2 
  15  chr15_71219258     HPrz    C    G        0      0        2 
  15  chr15_71219258     ZBoe    C    G        0      0        2 
  15  chr15_71219258     ZGre    C    G        0      0        2 
  15  chr15_71219258     ZHar    C    G        0      0        2 
  15  chr15_71219258   Sample    C    G        0      0        2 
  15  chr15_71281763     AAsi    G    C        0      0        2 
  15  chr15_71281763     AKia    G    C        0      0        2 
  15  chr15_71281763     AOna    G    C        0      0        2 
  15  chr15_71281763     ASom    G    C        0      0        2 
  15  chr15_71281763     HCab    G    C        1      2        2 
  15  chr15_71281763     HPrz    G    C        1      2        2 
  15  chr15_71281763     ZBoe    G    C        0      0        2 
  15  chr15_71281763     ZGre    G    C        0      0        2 
  15  chr15_71281763     ZHar    G    C        0      0        2 
  15  chr15_71281763   Sample    G    C        0      0        2 
  15  chr15_71286930     AAsi    G    T        0      0        2 
  15  chr15_71286930     AKia    G    T        0      0        2 
  15  chr15_71286930     AOna    G    T        0      0        2 
  15  chr15_71286930     ASom    G    T        0      0        2 
  15  chr15_71286930     HCab    G    T        0      0        2 
  15  chr15_71286930     HPrz    G    T        0      0        2 
  15  chr15_71286930     ZBoe    G    T      0.5      1        2 
  15  chr15_71286930     ZGre    G    T        0      0        2 
  15  chr15_71286930     ZHar    G    T        0      0        2 
  15  chr15_71286930   Sample    G    T        0      0        2 
  15  chr15_71337711     AAsi    G    T        0      0        2 
  15  chr15_71337711     AKia    G    T        0      0        2 
  15  chr15_71337711     AOna    G    T        0      0        2 
  15  chr15_71337711     ASom    G    T        0      0        2 
  15  chr15_71337711     HCab    G    T        0      0        2 
  15  chr15_71337711     HPrz    G    T        0      0        2 
  15  chr15_71337711     ZBoe    G    T      0.5      1        2 
  15  chr15_71337711     ZGre    G    T        0      0        2 
  15  chr15_71337711     ZHar    G    T        0      0        2 
  15  chr15_71337711   Sample    G    T        0      0        2 
  15  chr15_71342879     AAsi    A    C        0      0        2 
  15  chr15_71342879     AKia    A    C        0      0        2 
  15  chr15_71342879     AOna    A    C        0      0        2 
  15  chr15_71342879     ASom    A    C        0      0        2 
  15  chr15_71342879     HCab    A    C        1      2        2 
  15  chr15_71342879     HPrz    A    C      0.5      1        2 
  15  chr15_71342879     ZBoe    A    C        0      0        2 
  15  chr15_71342879     ZGre    A    C        0      0        2 
  15  chr15_71342879     ZHar    A    C        0      0        2 
  15  chr15_71342879   Sample    A    C        0      0        2 
  15  chr15_71345087     AAsi    T    G        0      0        2 
  15  chr15_71345087     AKia    T    G        0      0        2 
  15  chr15_71345087     AOna    T    G        0      0        2 
  15  chr15_71345087     ASom    T    G        0      0        2 
  15  chr15_71345087     HCab    T    G        0      0        2 
  15  chr15_71345087     HPrz    T    G      0.5      1        2 
  15  chr15_71345087     ZBoe    T    G        0      0        2 
  15  chr15_71345087     ZGre    T    G        0      0        2 
  15  chr15_71345087     ZHar    T    G        0      0        2 
  15  chr15_71345087   Sample    T    G        0      0        2 
  15  chr15_71352289     AAsi    G    C        1      2        2 
  15  chr15_71352289     AKia    G    C        0      0        2 
  15  chr15_71352289     AOna    G    C        0      0        2 
  15  chr15_71352289     ASom    G    C        1      2        2 
  15  chr15_71352289     HCab    G    C        0      0        2 
  15  chr15_71352289     HPrz    G    C        0      0        2 
  15  chr15_71352289     ZBoe    G    C        0      0        2 
  15  chr15_71352289     ZGre    G    C        0      0        2 
  15  chr15_71352289     ZHar    G    C        0      0        2 
  15  chr15_71352289   Sample    G    C        1      2        2 
  15  chr15_71358295     AAsi    C    G        0      0        2 
  15  chr15_71358295     AKia    C    G        1      2        2 
  15  chr15_71358295     AOna    C    G        1      2        2 
  15  chr15_71358295     ASom    C    G        0      0        2 
  15  chr15_71358295     HCab    C    G        0      0        2 
  15  chr15_71358295     HPrz    C    G        0      0        2 
  15  chr15_71358295     ZBoe    C    G        0      0        2 
  15  chr15_71358295     ZGre    C    G        0      0        2 
  15  chr15_71358295     ZHar    C    G        0      0        2 
  15  chr15_71358295   Sample    C    G        0      0        2 
  15  chr15_71368031     AAsi    A    T        0      0        2 
  15  chr15_71368031     AKia    A    T        0      0        2 
  15  chr15_71368031     AOna    A    T        0      0        2 
  15  chr15_71368031     ASom    A    T        0      0        2 
  15  chr15_71368031     HCab    A    T        1      2        2 
  15  chr15_71368031     HPrz    A    T        1      2        2 
  15  chr15_71368031     ZBoe    A    T        0      0        2 
  15  chr15_71368031     ZGre    A    T        0      0        2 
  15  chr15_71368031     ZHar    A    T        0      0        2 
  15  chr15_71368031   Sample    A    T        0      0        2 
  15  chr15_71370698     AAsi    G    C        0      0        2 
  15  chr15_71370698     AKia    G    C        1      2        2 
  15  chr15_71370698     AOna    G    C        0      0        2 
  15  chr15_71370698     ASom    G    C        0      0        2 
  15  chr15_71370698     HCab    G    C        0      0        2 
  15  chr15_71370698     HPrz    G    C        0      0        2 
  15  chr15_71370698     ZBoe    G    C        0      0        2 
  15  chr15_71370698     ZGre    G    C        0      0        2 
  15  chr15_71370698     ZHar    G    C        0      0        2 
  15  chr15_71370698   Sample    G    C        0      0        2 
  15  chr15_71377268     AAsi    T    G        1      2        2 
  15  chr15_71377268     AKia    T    G        0      0        2 
  15  chr15_71377268     AOna    T    G        0      0        2 
  15  chr15_71377268     ASom    T    G        1      2        2 
  15  chr15_71377268     HCab    T    G        0      0        2 
  15  chr15_71377268     HPrz    T    G        0      0        2 
  15  chr15_71377268     ZBoe    T    G        0      0        2 
  15  chr15_71377268     ZGre    T    G        0      0        2 
  15  chr15_71377268     ZHar    T    G        0      0        2 
  15  chr15_71377268   Sample    T    G        1      2        2 
  15  chr15_71388367     AAsi    A    C        0      0        2 
  15  chr15_71388367     AKia    A    C        0      0        2 
  15  chr15_71388367     AOna    A    C        0      0        2 
  15  chr15_71388367     ASom    A    C        0      0        2 
  15  chr15_71388367     HCab    A    C        0      0        2 
  15  chr15_71388367     HPrz    A    C        0      0        2 
  15  chr15_71388367     ZBoe    A    C        0      0        2 
  15  chr15_71388367     ZGre    A    C        0      0        2 
  15  chr15_71388367     ZHar    A    C      0.5      1        2 
  15  chr15_71388367   Sample    A    C        0      0        2 
  15  chr15_71423251     AAsi    T    G        0      0        2 
  15  chr15_71423251     AKia    T    G        0      0        2 
  15  chr15_71423251     AOna    T    G        0      0        2 
  15  chr15_71423251     ASom    T    G        0      0        2 
  15  chr15_71423251     HCab    T    G        0      0        2 
  15  chr15_71423251     HPrz    T    G        1      2        2 
  15  chr15_71423251     ZBoe    T    G        0      0        2 
  15  chr15_71423251     ZGre    T    G        0      0        2 
  15  chr15_71423251     ZHar    T    G        0      0        2 
  15  chr15_71423251   Sample    T    G        0      0        2 
  15  chr15_71434089     AAsi    C    G        0      0        2 
  15  chr15_71434089     AKia    C    G        1      2        2 
  15  chr15_71434089     AOna    C    G        1      2        2 
  15  chr15_71434089     ASom    C    G        0      0        2 
  15  chr15_71434089     HCab    C    G        0      0        2 
  15  chr15_71434089     HPrz    C    G        0      0        2 
  15  chr15_71434089     ZBoe    C    G        0      0        2 
  15  chr15_71434089     ZGre    C    G        0      0        2 
  15  chr15_71434089     ZHar    C    G        0      0        2 
  15  chr15_71434089   Sample    C    G        0      0        2 
  15  chr15_71456660     AAsi    C    G        0      0        2 
  15  chr15_71456660     AKia    C    G        0      0        2 
  15  chr15_71456660     AOna    C    G        0      0        2 
  15  chr15_71456660     ASom    C    G        1      2        2 
  15  chr15_71456660     HCab    C    G        0      0        2 
  15  chr15_71456660     HPrz    C    G        0      0        2 
  15  chr15_71456660     ZBoe    C    G        0      0        2 
  15  chr15_71456660     ZGre    C    G        0      0        2 
  15  chr15_71456660     ZHar    C    G        0      0        2 
  15  chr15_71456660   Sample    C    G        0      0        2 
  15  chr15_71544586     AAsi    C    A        0      0        2 
  15  chr15_71544586     AKia    C    A        0      0        2 
  15  chr15_71544586     AOna    C    A        0      0        2 
  15  chr15_71544586     ASom    C    A        0      0        2 
  15  chr15_71544586     HCab    C    A        0      0        2 
  15  chr15_71544586     HPrz    C    A        0      0        2 
  15  chr15_71544586     ZBoe    C    A        0      0        2 
  15  chr15_71544586     ZGre    C    A      0.5      1        2 
  15  chr15_71544586     ZHar    C    A        0      0        2 
  15  chr15_71544586   Sample    C    A        0      0        2 
  15  chr15_71558886     AAsi    G    C        0      0        2 
  15  chr15_71558886     AKia    G    C        0      0        2 
  15  chr15_71558886     AOna    G    C        0      0        2 
  15  chr15_71558886     ASom    G    C        0      0        2 
  15  chr15_71558886     HCab    G    C        1      2        2 
  15  chr15_71558886     HPrz    G    C        1      2        2 
  15  chr15_71558886     ZBoe    G    C        0      0        2 
  15  chr15_71558886     ZGre    G    C        0      0        2 
  15  chr15_71558886     ZHar    G    C        0      0        2 
  15  chr15_71558886   Sample    G    C        0      0        2 
  15  chr15_71566078     AAsi    C    G        0      0        2 
  15  chr15_71566078     AKia    C    G        0      0        2 
  15  chr15_71566078     AOna    C    G      0.5      1        2 
  15  chr15_71566078     ASom    C    G        0      0        2 
  15  chr15_71566078     HCab    C    G        0      0        2 
  15  chr15_71566078     HPrz    C    G        0      0        2 
  15  chr15_71566078     ZBoe    C    G        0      0        2 
  15  chr15_71566078     ZGre    C    G        0      0        2 
  15  chr15_71566078     ZHar    C    G        0      0        2 
  15  chr15_71566078   Sample    C    G        0      0        2 
  15  chr15_71586412     AAsi    G    C        0      0        2 
  15  chr15_71586412     AKia    G    C        0      0        2 
  15  chr15_71586412     AOna    G    C        0      0        2 
  15  chr15_71586412     ASom    G    C        0      0        2 
  15  chr15_71586412     HCab    G    C        0      0        2 
  15  chr15_71586412     HPrz    G    C        0      0        2 
  15  chr15_71586412     ZBoe    G    C      0.5      1        2 
  15  chr15_71586412     ZGre    G    C        0      0        2 
  15  chr15_71586412     ZHar    G    C        0      0        2 
  15  chr15_71586412   Sample    G    C        0      0        2 
  15  chr15_71589291     AAsi    G    T        0      0        2 
  15  chr15_71589291     AKia    G    T        0      0        2 
  15  chr15_71589291     AOna    G    T        0      0        2 
  15  chr15_71589291     ASom    G    T        1      2        2 
  15  chr15_71589291     HCab    G    T        0      0        2 
  15  chr15_71589291     HPrz    G    T        0      0        2 
  15  chr15_71589291     ZBoe    G    T        0      0        2 
  15  chr15_71589291     ZGre    G    T        0      0        2 
  15  chr15_71589291     ZHar    G    T        0      0        2 
  15  chr15_71589291   Sample    G    T        0      0        2 
  15  chr15_71595240     AAsi    A    C        0      0        2 
  15  chr15_71595240     AKia    A    C        0      0        2 
  15  chr15_71595240     AOna    A    C        0      0        2 
  15  chr15_71595240     ASom    A    C        0      0        2 
  15  chr15_71595240     HCab    A    C        0      0        2 
  15  chr15_71595240     HPrz    A    C        0      0        2 
  15  chr15_71595240     ZBoe    A    C        1      2        2 
  15  chr15_71595240     ZGre    A    C        0      0        2 
  15  chr15_71595240     ZHar    A    C        0      0        2 
  15  chr15_71595240   Sample    A    C        0      0        2 
  15  chr15_71611749     AAsi    G    C        0      0        2 
  15  chr15_71611749     AKia    G    C        0      0        2 
  15  chr15_71611749     AOna    G    C      0.5      1        2 
  15  chr15_71611749     ASom    G    C        0      0        2 
  15  chr15_71611749     HCab    G    C        0      0        2 
  15  chr15_71611749     HPrz    G    C        0      0        2 
  15  chr15_71611749     ZBoe    G    C        0      0        2 
  15  chr15_71611749     ZGre    G    C        0      0        2 
  15  chr15_71611749     ZHar    G    C        0      0        2 
  15  chr15_71611749   Sample    G    C        0      0        2 
  15  chr15_71636192     AAsi    C    A        0      0        2 
  15  chr15_71636192     AKia    C    A        0      0        2 
  15  chr15_71636192     AOna    C    A        0      0        2 
  15  chr15_71636192     ASom    C    A        0      0        2 
  15  chr15_71636192     HCab    C    A        0      0        2 
  15  chr15_71636192     HPrz    C    A        0      0        2 
  15  chr15_71636192     ZBoe    C    A        0      0        2 
  15  chr15_71636192     ZGre    C    A        0      0        2 
  15  chr15_71636192     ZHar    C    A        1      2        2 
  15  chr15_71636192   Sample    C    A        0      0        2 
  15  chr15_71671269     AAsi    G    C        0      0        2 
  15  chr15_71671269     AKia    G    C        0      0        2 
  15  chr15_71671269     AOna    G    C        0      0        2 
  15  chr15_71671269     ASom    G    C        0      0        2 
  15  chr15_71671269     HCab    G    C        0      0        2 
  15  chr15_71671269     HPrz    G    C        0      0        2 
  15  chr15_71671269     ZBoe    G    C      0.5      1        2 
  15  chr15_71671269     ZGre    G    C        1      2        2 
  15  chr15_71671269     ZHar    G    C        0      0        2 
  15  chr15_71671269   Sample    G    C        0      0        2 
  15  chr15_71682637     AAsi    A    T        1      2        2 
  15  chr15_71682637     AKia    A    T        0      0        2 
  15  chr15_71682637     AOna    A    T        0      0        2 
  15  chr15_71682637     ASom    A    T        1      2        2 
  15  chr15_71682637     HCab    A    T        0      0        2 
  15  chr15_71682637     HPrz    A    T        0      0        2 
  15  chr15_71682637     ZBoe    A    T        0      0        2 
  15  chr15_71682637     ZGre    A    T        0      0        2 
  15  chr15_71682637     ZHar    A    T        0      0        2 
  15  chr15_71682637   Sample    A    T        1      2        2 
  15  chr15_71730022     AAsi    T    G        0      0        2 
  15  chr15_71730022     AKia    T    G        0      0        2 
  15  chr15_71730022     AOna    T    G        0      0        2 
  15  chr15_71730022     ASom    T    G        0      0        2 
  15  chr15_71730022     HCab    T    G        0      0        2 
  15  chr15_71730022     HPrz    T    G        0      0        2 
  15  chr15_71730022     ZBoe    T    G        0      0        2 
  15  chr15_71730022     ZGre    T    G        1      2        2 
  15  chr15_71730022     ZHar    T    G        0      0        2 
  15  chr15_71730022   Sample    T    G        0      0        2 
  15  chr15_71773302     AAsi    A    C        0      0        2 
  15  chr15_71773302     AKia    A    C        0      0        2 
  15  chr15_71773302     AOna    A    C        0      0        2 
  15  chr15_71773302     ASom    A    C        0      0        2 
  15  chr15_71773302     HCab    A    C        1      2        2 
  15  chr15_71773302     HPrz    A    C        1      2        2 
  15  chr15_71773302     ZBoe    A    C        0      0        2 
  15  chr15_71773302     ZGre    A    C        0      0        2 
  15  chr15_71773302     ZHar    A    C        0      0        2 
  15  chr15_71773302   Sample    A    C        0      0        2 
  15  chr15_71810580     AAsi    A    C        0      0        2 
  15  chr15_71810580     AKia    A    C        0      0        2 
  15  chr15_71810580     AOna    A    C        0      0        2 
  15  chr15_71810580     ASom    A    C        0      0        2 
  15  chr15_71810580     HCab    A    C        0      0        2 
  15  chr15_71810580     HPrz    A    C        0      0        2 
  15  chr15_71810580     ZBoe    A    C        0      0        2 
  15  chr15_71810580     ZGre    A    C        0      0        2 
  15  chr15_71810580     ZHar    A    C      0.5      1        2 
  15  chr15_71810580   Sample    A    C        0      0        2 
  15  chr15_71821370     AAsi    T    A        0      0        2 
  15  chr15_71821370     AKia    T    A        0      0        2 
  15  chr15_71821370     AOna    T    A        0      0        2 
  15  chr15_71821370     ASom    T    A        0      0        2 
  15  chr15_71821370     HCab    T    A        0      0        2 
  15  chr15_71821370     HPrz    T    A        0      0        2 
  15  chr15_71821370     ZBoe    T    A        1      2        2 
  15  chr15_71821370     ZGre    T    A        1      2        2 
  15  chr15_71821370     ZHar    T    A        0      0        2 
  15  chr15_71821370   Sample    T    A        0      0        2 
  15  chr15_71831687     AAsi    T    G        1      2        2 
  15  chr15_71831687     AKia    T    G        0      0        2 
  15  chr15_71831687     AOna    T    G        0      0        2 
  15  chr15_71831687     ASom    T    G        1      2        2 
  15  chr15_71831687     HCab    T    G        0      0        2 
  15  chr15_71831687     HPrz    T    G        0      0        2 
  15  chr15_71831687     ZBoe    T    G        0      0        2 
  15  chr15_71831687     ZGre    T    G        0      0        2 
  15  chr15_71831687     ZHar    T    G        0      0        2 
  15  chr15_71831687   Sample    T    G        1      2        2 
  15  chr15_71855077     AAsi    T    A        0      0        2 
  15  chr15_71855077     AKia    T    A        1      2        2 
  15  chr15_71855077     AOna    T    A        1      2        2 
  15  chr15_71855077     ASom    T    A        0      0        2 
  15  chr15_71855077     HCab    T    A        0      0        2 
  15  chr15_71855077     HPrz    T    A        0      0        2 
  15  chr15_71855077     ZBoe    T    A        0      0        2 
  15  chr15_71855077     ZGre    T    A        0      0        2 
  15  chr15_71855077     ZHar    T    A        0      0        2 
  15  chr15_71855077   Sample    T    A        0      0        2 
  15  chr15_71878832     AAsi    G    T        0      0        2 
  15  chr15_71878832     AKia    G    T        0      0        2 
  15  chr15_71878832     AOna    G    T        0      0        2 
  15  chr15_71878832     ASom    G    T        0      0        2 
  15  chr15_71878832     HCab    G    T        0      0        2 
  15  chr15_71878832     HPrz    G    T        0      0        2 
  15  chr15_71878832     ZBoe    G    T        1      2        2 
  15  chr15_71878832     ZGre    G    T        1      2        2 
  15  chr15_71878832     ZHar    G    T        0      0        2 
  15  chr15_71878832   Sample    G    T        0      0        2 
  15  chr15_71891274     AAsi    G    C        0      0        2 
  15  chr15_71891274     AKia    G    C        0      0        2 
  15  chr15_71891274     AOna    G    C        0      0        2 
  15  chr15_71891274     ASom    G    C        0      0        2 
  15  chr15_71891274     HCab    G    C        1      2        2 
  15  chr15_71891274     HPrz    G    C        1      2        2 
  15  chr15_71891274     ZBoe    G    C        0      0        2 
  15  chr15_71891274     ZGre    G    C        0      0        2 
  15  chr15_71891274     ZHar    G    C        0      0        2 
  15  chr15_71891274   Sample    G    C        0      0        2 
  15  chr15_71948200     AAsi    G    C        0      0        2 
  15  chr15_71948200     AKia    G    C        0      0        2 
  15  chr15_71948200     AOna    G    C        0      0        2 
  15  chr15_71948200     ASom    G    C        0      0        2 
  15  chr15_71948200     HCab    G    C        1      2        2 
  15  chr15_71948200     HPrz    G    C        1      2        2 
  15  chr15_71948200     ZBoe    G    C        0      0        2 
  15  chr15_71948200     ZGre    G    C        0      0        2 
  15  chr15_71948200     ZHar    G    C        0      0        2 
  15  chr15_71948200   Sample    G    C        0      0        2 
  15  chr15_71972364     AAsi    T    G        0      0        2 
  15  chr15_71972364     AKia    T    G        0      0        2 
  15  chr15_71972364     AOna    T    G        0      0        2 
  15  chr15_71972364     ASom    T    G        0      0        2 
  15  chr15_71972364     HCab    T    G        1      2        2 
  15  chr15_71972364     HPrz    T    G        0      0        2 
  15  chr15_71972364     ZBoe    T    G        0      0        2 
  15  chr15_71972364     ZGre    T    G        0      0        2 
  15  chr15_71972364     ZHar    T    G        0      0        2 
  15  chr15_71972364   Sample    T    G        0      0        2 
  15  chr15_71977249     AAsi    A    T        0      0        2 
  15  chr15_71977249     AKia    A    T        0      0        2 
  15  chr15_71977249     AOna    A    T        0      0        2 
  15  chr15_71977249     ASom    A    T        0      0        2 
  15  chr15_71977249     HCab    A    T        0      0        2 
  15  chr15_71977249     HPrz    A    T        0      0        2 
  15  chr15_71977249     ZBoe    A    T        1      2        2 
  15  chr15_71977249     ZGre    A    T        0      0        2 
  15  chr15_71977249     ZHar    A    T        0      0        2 
  15  chr15_71977249   Sample    A    T        0      0        2 
  15  chr15_71992108     AAsi    G    T        0      0        2 
  15  chr15_71992108     AKia    G    T        0      0        2 
  15  chr15_71992108     AOna    G    T        0      0        2 
  15  chr15_71992108     ASom    G    T        0      0        2 
  15  chr15_71992108     HCab    G    T        0      0        2 
  15  chr15_71992108     HPrz    G    T        0      0        2 
  15  chr15_71992108     ZBoe    G    T      0.5      1        2 
  15  chr15_71992108     ZGre    G    T        0      0        2 
  15  chr15_71992108     ZHar    G    T        0      0        2 
  15  chr15_71992108   Sample    G    T        0      0        2 
  15  chr15_71998959     AAsi    A    C        0      0        2 
  15  chr15_71998959     AKia    A    C        0      0        2 
  15  chr15_71998959     AOna    A    C        1      2        2 
  15  chr15_71998959     ASom    A    C        0      0        2 
  15  chr15_71998959     HCab    A    C        0      0        2 
  15  chr15_71998959     HPrz    A    C        0      0        2 
  15  chr15_71998959     ZBoe    A    C        0      0        2 
  15  chr15_71998959     ZGre    A    C        0      0        2 
  15  chr15_71998959     ZHar    A    C        0      0        2 
  15  chr15_71998959   Sample    A    C        0      0        2 
  15  chr15_72003776     AAsi    A    T        0      0        2 
  15  chr15_72003776     AKia    A    T        0      0        2 
  15  chr15_72003776     AOna    A    T        0      0        2 
  15  chr15_72003776     ASom    A    T        0      0        2 
  15  chr15_72003776     HCab    A    T        0      0        2 
  15  chr15_72003776     HPrz    A    T        0      0        2 
  15  chr15_72003776     ZBoe    A    T      0.5      1        2 
  15  chr15_72003776     ZGre    A    T        1      2        2 
  15  chr15_72003776     ZHar    A    T        0      0        2 
  15  chr15_72003776   Sample    A    T        0      0        2 
  15  chr15_72004782     AAsi    C    G        0      0        2 
  15  chr15_72004782     AKia    C    G        0      0        2 
  15  chr15_72004782     AOna    C    G        0      0        2 
  15  chr15_72004782     ASom    C    G        0      0        2 
  15  chr15_72004782     HCab    C    G        1      2        2 
  15  chr15_72004782     HPrz    C    G      0.5      1        2 
  15  chr15_72004782     ZBoe    C    G        0      0        2 
  15  chr15_72004782     ZGre    C    G        0      0        2 
  15  chr15_72004782     ZHar    C    G        0      0        2 
  15  chr15_72004782   Sample    C    G        0      0        2 
  15  chr15_72057729     AAsi    G    C        0      0        2 
  15  chr15_72057729     AKia    G    C        0      0        2 
  15  chr15_72057729     AOna    G    C        0      0        2 
  15  chr15_72057729     ASom    G    C        0      0        2 
  15  chr15_72057729     HCab    G    C        0      0        2 
  15  chr15_72057729     HPrz    G    C        0      0        2 
  15  chr15_72057729     ZBoe    G    C        1      2        2 
  15  chr15_72057729     ZGre    G    C        0      0        2 
  15  chr15_72057729     ZHar    G    C        0      0        2 
  15  chr15_72057729   Sample    G    C        0      0        2 
  15  chr15_72059634     AAsi    C    A        0      0        2 
  15  chr15_72059634     AKia    C    A        0      0        2 
  15  chr15_72059634     AOna    C    A        0      0        2 
  15  chr15_72059634     ASom    C    A        0      0        2 
  15  chr15_72059634     HCab    C    A        0      0        2 
  15  chr15_72059634     HPrz    C    A        0      0        2 
  15  chr15_72059634     ZBoe    C    A        0      0        2 
  15  chr15_72059634     ZGre    C    A        1      2        2 
  15  chr15_72059634     ZHar    C    A        0      0        2 
  15  chr15_72059634   Sample    C    A        0      0        2 
  15  chr15_72065417     AAsi    A    C        0      0        2 
  15  chr15_72065417     AKia    A    C        0      0        2 
  15  chr15_72065417     AOna    A    C        0      0        2 
  15  chr15_72065417     ASom    A    C        0      0        2 
  15  chr15_72065417     HCab    A    C        1      2        2 
  15  chr15_72065417     HPrz    A    C        1      2        2 
  15  chr15_72065417     ZBoe    A    C        0      0        2 
  15  chr15_72065417     ZGre    A    C        0      0        2 
  15  chr15_72065417     ZHar    A    C        0      0        2 
  15  chr15_72065417   Sample    A    C        0      0        2 
  15  chr15_72094139     AAsi    C    A        0      0        2 
  15  chr15_72094139     AKia    C    A        0      0        2 
  15  chr15_72094139     AOna    C    A        0      0        2 
  15  chr15_72094139     ASom    C    A        0      0        2 
  15  chr15_72094139     HCab    C    A        0      0        2 
  15  chr15_72094139     HPrz    C    A        0      0        2 
  15  chr15_72094139     ZBoe    C    A      0.5      1        2 
  15  chr15_72094139     ZGre    C    A        1      2        2 
  15  chr15_72094139     ZHar    C    A        0      0        2 
  15  chr15_72094139   Sample    C    A        0      0        2 
  15  chr15_72106088     AAsi    C    A        0      0        2 
  15  chr15_72106088     AKia    C    A        0      0        2 
  15  chr15_72106088     AOna    C    A        1      2        2 
  15  chr15_72106088     ASom    C    A        0      0        2 
  15  chr15_72106088     HCab    C    A        0      0        2 
  15  chr15_72106088     HPrz    C    A        0      0        2 
  15  chr15_72106088     ZBoe    C    A        0      0        2 
  15  chr15_72106088     ZGre    C    A        0      0        2 
  15  chr15_72106088     ZHar    C    A        0      0        2 
  15  chr15_72106088   Sample    C    A        0      0        2 
  15  chr15_72113122     AAsi    A    C        0      0        2 
  15  chr15_72113122     AKia    A    C        0      0        2 
  15  chr15_72113122     AOna    A    C        0      0        2 
  15  chr15_72113122     ASom    A    C        1      2        2 
  15  chr15_72113122     HCab    A    C        0      0        2 
  15  chr15_72113122     HPrz    A    C        0      0        2 
  15  chr15_72113122     ZBoe    A    C        0      0        2 
  15  chr15_72113122     ZGre    A    C        0      0        2 
  15  chr15_72113122     ZHar    A    C        0      0        2 
  15  chr15_72113122   Sample    A    C        0      0        2 
  15  chr15_72115935     AAsi    T    A        0      0        2 
  15  chr15_72115935     AKia    T    A        0      0        2 
  15  chr15_72115935     AOna    T    A        0      0        2 
  15  chr15_72115935     ASom    T    A        0      0        2 
  15  chr15_72115935     HCab    T    A        0      0        2 
  15  chr15_72115935     HPrz    T    A        0      0        2 
  15  chr15_72115935     ZBoe    T    A        0      0        2 
  15  chr15_72115935     ZGre    T    A        1      2        2 
  15  chr15_72115935     ZHar    T    A        0      0        2 
  15  chr15_72115935   Sample    T    A        0      0        2 
  15  chr15_72139082     AAsi    C    G      0.5      1        2 
  15  chr15_72139082     AKia    C    G        0      0        2 
  15  chr15_72139082     AOna    C    G        0      0        2 
  15  chr15_72139082     ASom    C    G        0      0        2 
  15  chr15_72139082     HCab    C    G        0      0        2 
  15  chr15_72139082     HPrz    C    G        0      0        2 
  15  chr15_72139082     ZBoe    C    G        0      0        2 
  15  chr15_72139082     ZGre    C    G        0      0        2 
  15  chr15_72139082     ZHar    C    G        0      0        2 
  15  chr15_72139082   Sample    C    G        0      0        2 
  15  chr15_72151724     AAsi    G    C        0      0        2 
  15  chr15_72151724     AKia    G    C        0      0        2 
  15  chr15_72151724     AOna    G    C        0      0        2 
  15  chr15_72151724     ASom    G    C        0      0        2 
  15  chr15_72151724     HCab    G    C        1      2        2 
  15  chr15_72151724     HPrz    G    C      0.5      1        2 
  15  chr15_72151724     ZBoe    G    C        0      0        2 
  15  chr15_72151724     ZGre    G    C        0      0        2 
  15  chr15_72151724     ZHar    G    C        0      0        2 
  15  chr15_72151724   Sample    G    C        0      0        2 
  15  chr15_72157283     AAsi    G    T        0      0        2 
  15  chr15_72157283     AKia    G    T        0      0        2 
  15  chr15_72157283     AOna    G    T        0      0        2 
  15  chr15_72157283     ASom    G    T        0      0        2 
  15  chr15_72157283     HCab    G    T        0      0        2 
  15  chr15_72157283     HPrz    G    T        0      0        2 
  15  chr15_72157283     ZBoe    G    T      0.5      1        2 
  15  chr15_72157283     ZGre    G    T        0      0        2 
  15  chr15_72157283     ZHar    G    T        1      2        2 
  15  chr15_72157283   Sample    G    T        0      0        2 
  15  chr15_72169344     AAsi    G    T        1      2        2 
  15  chr15_72169344     AKia    G    T        0      0        2 
  15  chr15_72169344     AOna    G    T        0      0        2 
  15  chr15_72169344     ASom    G    T        1      2        2 
  15  chr15_72169344     HCab    G    T        0      0        2 
  15  chr15_72169344     HPrz    G    T        0      0        2 
  15  chr15_72169344     ZBoe    G    T        0      0        2 
  15  chr15_72169344     ZGre    G    T        0      0        2 
  15  chr15_72169344     ZHar    G    T        0      0        2 
  15  chr15_72169344   Sample    G    T        1      2        2 
  15  chr15_72188240     AAsi    C    A        0      0        2 
  15  chr15_72188240     AKia    C    A        0      0        2 
  15  chr15_72188240     AOna    C    A        0      0        2 
  15  chr15_72188240     ASom    C    A        0      0        2 
  15  chr15_72188240     HCab    C    A        1      2        2 
  15  chr15_72188240     HPrz    C    A        1      2        2 
  15  chr15_72188240     ZBoe    C    A        0      0        2 
  15  chr15_72188240     ZGre    C    A        0      0        2 
  15  chr15_72188240     ZHar    C    A        0      0        2 
  15  chr15_72188240   Sample    C    A        0      0        2 
  15  chr15_72200198     AAsi    T    G        0      0        2 
  15  chr15_72200198     AKia    T    G        0      0        2 
  15  chr15_72200198     AOna    T    G        0      0        2 
  15  chr15_72200198     ASom    T    G        0      0        2 
  15  chr15_72200198     HCab    T    G        1      2        2 
  15  chr15_72200198     HPrz    T    G        1      2        2 
  15  chr15_72200198     ZBoe    T    G        0      0        2 
  15  chr15_72200198     ZGre    T    G        0      0        2 
  15  chr15_72200198     ZHar    T    G        0      0        2 
  15  chr15_72200198   Sample    T    G        0      0        2 
  15  chr15_72200567     AAsi    C    G        0      0        2 
  15  chr15_72200567     AKia    C    G        0      0        2 
  15  chr15_72200567     AOna    C    G        0      0        2 
  15  chr15_72200567     ASom    C    G        0      0        2 
  15  chr15_72200567     HCab    C    G        1      2        2 
  15  chr15_72200567     HPrz    C    G        1      2        2 
  15  chr15_72200567     ZBoe    C    G        0      0        2 
  15  chr15_72200567     ZGre    C    G        0      0        2 
  15  chr15_72200567     ZHar    C    G        0      0        2 
  15  chr15_72200567   Sample    C    G        0      0        2 
  15  chr15_72218903     AAsi    G    T        0      0        2 
  15  chr15_72218903     AKia    G    T        1      2        2 
  15  chr15_72218903     AOna    G    T        0      0        2 
  15  chr15_72218903     ASom    G    T        0      0        2 
  15  chr15_72218903     HCab    G    T        0      0        2 
  15  chr15_72218903     HPrz    G    T        0      0        2 
  15  chr15_72218903     ZBoe    G    T        0      0        2 
  15  chr15_72218903     ZGre    G    T        0      0        2 
  15  chr15_72218903     ZHar    G    T        0      0        2 
  15  chr15_72218903   Sample    G    T        0      0        2 
  15  chr15_72230021     AAsi    G    C        0      0        2 
  15  chr15_72230021     AKia    G    C        0      0        2 
  15  chr15_72230021     AOna    G    C        0      0        2 
  15  chr15_72230021     ASom    G    C        0      0        2 
  15  chr15_72230021     HCab    G    C        1      2        2 
  15  chr15_72230021     HPrz    G    C        1      2        2 
  15  chr15_72230021     ZBoe    G    C        0      0        2 
  15  chr15_72230021     ZGre    G    C        0      0        2 
  15  chr15_72230021     ZHar    G    C        0      0        2 
  15  chr15_72230021   Sample    G    C        0      0        2 
  15  chr15_72250264     AAsi    G    T        0      0        2 
  15  chr15_72250264     AKia    G    T        0      0        2 
  15  chr15_72250264     AOna    G    T        0      0        2 
  15  chr15_72250264     ASom    G    T        0      0        2 
  15  chr15_72250264     HCab    G    T        0      0        2 
  15  chr15_72250264     HPrz    G    T      0.5      1        2 
  15  chr15_72250264     ZBoe    G    T        0      0        2 
  15  chr15_72250264     ZGre    G    T        0      0        2 
  15  chr15_72250264     ZHar    G    T        0      0        2 
  15  chr15_72250264   Sample    G    T        0      0        2 
  15  chr15_72259375     AAsi    G    T        0      0        2 
  15  chr15_72259375     AKia    G    T        0      0        2 
  15  chr15_72259375     AOna    G    T        0      0        2 
  15  chr15_72259375     ASom    G    T        0      0        2 
  15  chr15_72259375     HCab    G    T        0      0        2 
  15  chr15_72259375     HPrz    G    T        0      0        2 
  15  chr15_72259375     ZBoe    G    T        0      0        2 
  15  chr15_72259375     ZGre    G    T        1      2        2 
  15  chr15_72259375     ZHar    G    T        0      0        2 
  15  chr15_72259375   Sample    G    T        0      0        2 
  15  chr15_72307445     AAsi    C    A        0      0        2 
  15  chr15_72307445     AKia    C    A        1      2        2 
  15  chr15_72307445     AOna    C    A        0      0        2 
  15  chr15_72307445     ASom    C    A        0      0        2 
  15  chr15_72307445     HCab    C    A        0      0        2 
  15  chr15_72307445     HPrz    C    A        0      0        2 
  15  chr15_72307445     ZBoe    C    A        0      0        2 
  15  chr15_72307445     ZGre    C    A        0      0        2 
  15  chr15_72307445     ZHar    C    A        0      0        2 
  15  chr15_72307445   Sample    C    A        0      0        2 
  15  chr15_72310240     AAsi    G    T        0      0        2 
  15  chr15_72310240     AKia    G    T        0      0        2 
  15  chr15_72310240     AOna    G    T      0.5      1        2 
  15  chr15_72310240     ASom    G    T        0      0        2 
  15  chr15_72310240     HCab    G    T        0      0        2 
  15  chr15_72310240     HPrz    G    T        0      0        2 
  15  chr15_72310240     ZBoe    G    T        0      0        2 
  15  chr15_72310240     ZGre    G    T        0      0        2 
  15  chr15_72310240     ZHar    G    T        0      0        2 
  15  chr15_72310240   Sample    G    T        0      0        2 
  15  chr15_72335175     AAsi    A    T        0      0        2 
  15  chr15_72335175     AKia    A    T        0      0        2 
  15  chr15_72335175     AOna    A    T        0      0        2 
  15  chr15_72335175     ASom    A    T        1      2        2 
  15  chr15_72335175     HCab    A    T        0      0        2 
  15  chr15_72335175     HPrz    A    T        0      0        2 
  15  chr15_72335175     ZBoe    A    T        0      0        2 
  15  chr15_72335175     ZGre    A    T        0      0        2 
  15  chr15_72335175     ZHar    A    T        0      0        2 
  15  chr15_72335175   Sample    A    T        0      0        2 
  15  chr15_72378452     AAsi    G    T        1      2        2 
  15  chr15_72378452     AKia    G    T        0      0        2 
  15  chr15_72378452     AOna    G    T        0      0        2 
  15  chr15_72378452     ASom    G    T        1      2        2 
  15  chr15_72378452     HCab    G    T        0      0        2 
  15  chr15_72378452     HPrz    G    T        0      0        2 
  15  chr15_72378452     ZBoe    G    T        0      0        2 
  15  chr15_72378452     ZGre    G    T        0      0        2 
  15  chr15_72378452     ZHar    G    T        0      0        2 
  15  chr15_72378452   Sample    G    T        1      2        2 
  15  chr15_72379566     AAsi    T    G        0      0        2 
  15  chr15_72379566     AKia    T    G        0      0        2 
  15  chr15_72379566     AOna    T    G        0      0        2 
  15  chr15_72379566     ASom    T    G        0      0        2 
  15  chr15_72379566     HCab    T    G        0      0        2 
  15  chr15_72379566     HPrz    T    G        0      0        2 
  15  chr15_72379566     ZBoe    T    G        0      0        2 
  15  chr15_72379566     ZGre    T    G        0      0        2 
  15  chr15_72379566     ZHar    T    G        1      2        2 
  15  chr15_72379566   Sample    T    G        0      0        2 
  15  chr15_72393972     AAsi    A    T        0      0        2 
  15  chr15_72393972     AKia    A    T        0      0        2 
  15  chr15_72393972     AOna    A    T        0      0        2 
  15  chr15_72393972     ASom    A    T        0      0        2 
  15  chr15_72393972     HCab    A    T        0      0        2 
  15  chr15_72393972     HPrz    A    T        0      0        2 
  15  chr15_72393972     ZBoe    A    T        0      0        2 
  15  chr15_72393972     ZGre    A    T        1      2        2 
  15  chr15_72393972     ZHar    A    T        0      0        2 
  15  chr15_72393972   Sample    A    T        0      0        2 
  15  chr15_72395717     AAsi    T    G        0      0        2 
  15  chr15_72395717     AKia    T    G        1      2        2 
  15  chr15_72395717     AOna    T    G      0.5      1        2 
  15  chr15_72395717     ASom    T    G        0      0        2 
  15  chr15_72395717     HCab    T    G        0      0        2 
  15  chr15_72395717     HPrz    T    G        0      0        2 
  15  chr15_72395717     ZBoe    T    G        0      0        2 
  15  chr15_72395717     ZGre    T    G        0      0        2 
  15  chr15_72395717     ZHar    T    G        0      0        2 
  15  chr15_72395717   Sample    T    G        0      0        2 
  15  chr15_72413751     AAsi    A    C        0      0        2 
  15  chr15_72413751     AKia    A    C        0      0        2 
  15  chr15_72413751     AOna    A    C      0.5      1        2 
  15  chr15_72413751     ASom    A    C        0      0        2 
  15  chr15_72413751     HCab    A    C        0      0        2 
  15  chr15_72413751     HPrz    A    C        0      0        2 
  15  chr15_72413751     ZBoe    A    C        0      0        2 
  15  chr15_72413751     ZGre    A    C        0      0        2 
  15  chr15_72413751     ZHar    A    C        0      0        2 
  15  chr15_72413751   Sample    A    C        0      0        2 
  15  chr15_72426114     AAsi    A    C        0      0        2 
  15  chr15_72426114     AKia    A    C        0      0        2 
  15  chr15_72426114     AOna    A    C        0      0        2 
  15  chr15_72426114     ASom    A    C        0      0        2 
  15  chr15_72426114     HCab    A    C        0      0        2 
  15  chr15_72426114     HPrz    A    C        0      0        2 
  15  chr15_72426114     ZBoe    A    C        0      0        2 
  15  chr15_72426114     ZGre    A    C        1      2        2 
  15  chr15_72426114     ZHar    A    C        0      0        2 
  15  chr15_72426114   Sample    A    C        0      0        2 
  15  chr15_72426746     AAsi    G    T        0      0        2 
  15  chr15_72426746     AKia    G    T        0      0        2 
  15  chr15_72426746     AOna    G    T        0      0        2 
  15  chr15_72426746     ASom    G    T        0      0        2 
  15  chr15_72426746     HCab    G    T        0      0        2 
  15  chr15_72426746     HPrz    G    T      0.5      1        2 
  15  chr15_72426746     ZBoe    G    T        0      0        2 
  15  chr15_72426746     ZGre    G    T        0      0        2 
  15  chr15_72426746     ZHar    G    T        0      0        2 
  15  chr15_72426746   Sample    G    T        0      0        2 
  15  chr15_72436140     AAsi    C    G        0      0        2 
  15  chr15_72436140     AKia    C    G        0      0        2 
  15  chr15_72436140     AOna    C    G      0.5      1        2 
  15  chr15_72436140     ASom    C    G        0      0        2 
  15  chr15_72436140     HCab    C    G        0      0        2 
  15  chr15_72436140     HPrz    C    G        0      0        2 
  15  chr15_72436140     ZBoe    C    G        0      0        2 
  15  chr15_72436140     ZGre    C    G        0      0        2 
  15  chr15_72436140     ZHar    C    G        0      0        2 
  15  chr15_72436140   Sample    C    G        0      0        2 
  15  chr15_72436315     AAsi    C    G        0      0        2 
  15  chr15_72436315     AKia    C    G        0      0        2 
  15  chr15_72436315     AOna    C    G        0      0        2 
  15  chr15_72436315     ASom    C    G        0      0        2 
  15  chr15_72436315     HCab    C    G        1      2        2 
  15  chr15_72436315     HPrz    C    G        1      2        2 
  15  chr15_72436315     ZBoe    C    G        0      0        2 
  15  chr15_72436315     ZGre    C    G        0      0        2 
  15  chr15_72436315     ZHar    C    G        0      0        2 
  15  chr15_72436315   Sample    C    G        0      0        2 
  15  chr15_72442250     AAsi    C    G        0      0        2 
  15  chr15_72442250     AKia    C    G        0      0        2 
  15  chr15_72442250     AOna    C    G      0.5      1        2 
  15  chr15_72442250     ASom    C    G        0      0        2 
  15  chr15_72442250     HCab    C    G        0      0        2 
  15  chr15_72442250     HPrz    C    G        0      0        2 
  15  chr15_72442250     ZBoe    C    G        0      0        2 
  15  chr15_72442250     ZGre    C    G        0      0        2 
  15  chr15_72442250     ZHar    C    G        0      0        2 
  15  chr15_72442250   Sample    C    G        0      0        2 
  15  chr15_72445440     AAsi    T    A        0      0        2 
  15  chr15_72445440     AKia    T    A        0      0        2 
  15  chr15_72445440     AOna    T    A        0      0        2 
  15  chr15_72445440     ASom    T    A        0      0        2 
  15  chr15_72445440     HCab    T    A        1      2        2 
  15  chr15_72445440     HPrz    T    A        0      0        2 
  15  chr15_72445440     ZBoe    T    A        0      0        2 
  15  chr15_72445440     ZGre    T    A        0      0        2 
  15  chr15_72445440     ZHar    T    A        0      0        2 
  15  chr15_72445440   Sample    T    A        0      0        2 
  15  chr15_72445441     AAsi    T    G      0.5      1        2 
  15  chr15_72445441     AKia    T    G        0      0        2 
  15  chr15_72445441     AOna    T    G        0      0        2 
  15  chr15_72445441     ASom    T    G        1      2        2 
  15  chr15_72445441     HCab    T    G        0      0        2 
  15  chr15_72445441     HPrz    T    G        0      0        2 
  15  chr15_72445441     ZBoe    T    G        0      0        2 
  15  chr15_72445441     ZGre    T    G        0      0        2 
  15  chr15_72445441     ZHar    T    G        0      0        2 
  15  chr15_72445441   Sample    T    G        0      0        2 
  15  chr15_72467035     AAsi    T    A        0      0        2 
  15  chr15_72467035     AKia    T    A        0      0        2 
  15  chr15_72467035     AOna    T    A        0      0        2 
  15  chr15_72467035     ASom    T    A        0      0        2 
  15  chr15_72467035     HCab    T    A        0      0        2 
  15  chr15_72467035     HPrz    T    A        0      0        2 
  15  chr15_72467035     ZBoe    T    A        0      0        2 
  15  chr15_72467035     ZGre    T    A        0      0        2 
  15  chr15_72467035     ZHar    T    A        1      2        2 
  15  chr15_72467035   Sample    T    A        0      0        2 
  15  chr15_72470216     AAsi    A    T        0      0        2 
  15  chr15_72470216     AKia    A    T        1      2        2 
  15  chr15_72470216     AOna    A    T        0      0        2 
  15  chr15_72470216     ASom    A    T        0      0        2 
  15  chr15_72470216     HCab    A    T        0      0        2 
  15  chr15_72470216     HPrz    A    T        0      0        2 
  15  chr15_72470216     ZBoe    A    T        0      0        2 
  15  chr15_72470216     ZGre    A    T        0      0        2 
  15  chr15_72470216     ZHar    A    T        0      0        2 
  15  chr15_72470216   Sample    A    T        0      0        2 
  15  chr15_72511993     AAsi    G    T        0      0        2 
  15  chr15_72511993     AKia    G    T        0      0        2 
  15  chr15_72511993     AOna    G    T        0      0        2 
  15  chr15_72511993     ASom    G    T        0      0        2 
  15  chr15_72511993     HCab    G    T        0      0        2 
  15  chr15_72511993     HPrz    G    T        0      0        2 
  15  chr15_72511993     ZBoe    G    T        0      0        2 
  15  chr15_72511993     ZGre    G    T        0      0        2 
  15  chr15_72511993     ZHar    G    T        1      2        2 
  15  chr15_72511993   Sample    G    T        0      0        2 
  15  chr15_72532298     AAsi    C    A        0      0        2 
  15  chr15_72532298     AKia    C    A        0      0        2 
  15  chr15_72532298     AOna    C    A        0      0        2 
  15  chr15_72532298     ASom    C    A        0      0        2 
  15  chr15_72532298     HCab    C    A        0      0        2 
  15  chr15_72532298     HPrz    C    A        0      0        2 
  15  chr15_72532298     ZBoe    C    A        1      2        2 
  15  chr15_72532298     ZGre    C    A        0      0        2 
  15  chr15_72532298     ZHar    C    A        0      0        2 
  15  chr15_72532298   Sample    C    A        0      0        2 
  15  chr15_72541738     AAsi    A    T        0      0        2 
  15  chr15_72541738     AKia    A    T        0      0        2 
  15  chr15_72541738     AOna    A    T        0      0        2 
  15  chr15_72541738     ASom    A    T        0      0        2 
  15  chr15_72541738     HCab    A    T        0      0        2 
  15  chr15_72541738     HPrz    A    T        0      0        2 
  15  chr15_72541738     ZBoe    A    T      0.5      1        2 
  15  chr15_72541738     ZGre    A    T        0      0        2 
  15  chr15_72541738     ZHar    A    T        0      0        2 
  15  chr15_72541738   Sample    A    T        0      0        2 
  15  chr15_72544492     AAsi    G    T        0      0        2 
  15  chr15_72544492     AKia    G    T        0      0        2 
  15  chr15_72544492     AOna    G    T        0      0        2 
  15  chr15_72544492     ASom    G    T        0      0        2 
  15  chr15_72544492     HCab    G    T        0      0        2 
  15  chr15_72544492     HPrz    G    T        0      0        2 
  15  chr15_72544492     ZBoe    G    T        0      0        2 
  15  chr15_72544492     ZGre    G    T        1      2        2 
  15  chr15_72544492     ZHar    G    T        0      0        2 
  15  chr15_72544492   Sample    G    T        0      0        2 
  15  chr15_72548078     AAsi    T    G        0      0        2 
  15  chr15_72548078     AKia    T    G        0      0        2 
  15  chr15_72548078     AOna    T    G        0      0        2 
  15  chr15_72548078     ASom    T    G        0      0        2 
  15  chr15_72548078     HCab    T    G        0      0        2 
  15  chr15_72548078     HPrz    T    G      0.5      1        2 
  15  chr15_72548078     ZBoe    T    G        0      0        2 
  15  chr15_72548078     ZGre    T    G        0      0        2 
  15  chr15_72548078     ZHar    T    G        0      0        2 
  15  chr15_72548078   Sample    T    G        0      0        2 
  15  chr15_72555751     AAsi    C    A        0      0        2 
  15  chr15_72555751     AKia    C    A        0      0        2 
  15  chr15_72555751     AOna    C    A        0      0        2 
  15  chr15_72555751     ASom    C    A        0      0        2 
  15  chr15_72555751     HCab    C    A        1      2        2 
  15  chr15_72555751     HPrz    C    A        1      2        2 
  15  chr15_72555751     ZBoe    C    A        0      0        2 
  15  chr15_72555751     ZGre    C    A        0      0        2 
  15  chr15_72555751     ZHar    C    A        0      0        2 
  15  chr15_72555751   Sample    C    A        0      0        2 
  15  chr15_72564398     AAsi    A    T        0      0        2 
  15  chr15_72564398     AKia    A    T        0      0        2 
  15  chr15_72564398     AOna    A    T        0      0        2 
  15  chr15_72564398     ASom    A    T        0      0        2 
  15  chr15_72564398     HCab    A    T        0      0        2 
  15  chr15_72564398     HPrz    A    T        0      0        2 
  15  chr15_72564398     ZBoe    A    T      0.5      1        2 
  15  chr15_72564398     ZGre    A    T        0      0        2 
  15  chr15_72564398     ZHar    A    T        0      0        2 
  15  chr15_72564398   Sample    A    T        0      0        2 
  15  chr15_72566742     AAsi    T    G        0      0        2 
  15  chr15_72566742     AKia    T    G        0      0        2 
  15  chr15_72566742     AOna    T    G        0      0        2 
  15  chr15_72566742     ASom    T    G        0      0        2 
  15  chr15_72566742     HCab    T    G        0      0        2 
  15  chr15_72566742     HPrz    T    G        0      0        2 
  15  chr15_72566742     ZBoe    T    G        0      0        2 
  15  chr15_72566742     ZGre    T    G        1      2        2 
  15  chr15_72566742     ZHar    T    G        0      0        2 
  15  chr15_72566742   Sample    T    G        0      0        2 
  15  chr15_72593033     AAsi    C    A        0      0        2 
  15  chr15_72593033     AKia    C    A        0      0        2 
  15  chr15_72593033     AOna    C    A        0      0        2 
  15  chr15_72593033     ASom    C    A        0      0        2 
  15  chr15_72593033     HCab    C    A        0      0        2 
  15  chr15_72593033     HPrz    C    A      0.5      1        2 
  15  chr15_72593033     ZBoe    C    A        0      0        2 
  15  chr15_72593033     ZGre    C    A        0      0        2 
  15  chr15_72593033     ZHar    C    A        0      0        2 
  15  chr15_72593033   Sample    C    A        0      0        2 
  15  chr15_72603512     AAsi    T    A        0      0        2 
  15  chr15_72603512     AKia    T    A        0      0        2 
  15  chr15_72603512     AOna    T    A        0      0        2 
  15  chr15_72603512     ASom    T    A        0      0        2 
  15  chr15_72603512     HCab    T    A        0      0        2 
  15  chr15_72603512     HPrz    T    A        0      0        2 
  15  chr15_72603512     ZBoe    T    A        0      0        2 
  15  chr15_72603512     ZGre    T    A        0      0        2 
  15  chr15_72603512     ZHar    T    A      0.5      1        2 
  15  chr15_72603512   Sample    T    A        0      0        2 
  15  chr15_72616641     AAsi    G    C        0      0        2 
  15  chr15_72616641     AKia    G    C        0      0        2 
  15  chr15_72616641     AOna    G    C        0      0        2 
  15  chr15_72616641     ASom    G    C        0      0        2 
  15  chr15_72616641     HCab    G    C        0      0        2 
  15  chr15_72616641     HPrz    G    C        0      0        2 
  15  chr15_72616641     ZBoe    G    C        0      0        2 
  15  chr15_72616641     ZGre    G    C        0      0        2 
  15  chr15_72616641     ZHar    G    C      0.5      1        2 
  15  chr15_72616641   Sample    G    C        0      0        2 
  15  chr15_72621169     AAsi    A    C        0      0        2 
  15  chr15_72621169     AKia    A    C        0      0        2 
  15  chr15_72621169     AOna    A    C        0      0        2 
  15  chr15_72621169     ASom    A    C        0      0        2 
  15  chr15_72621169     HCab    A    C        1      2        2 
  15  chr15_72621169     HPrz    A    C        1      2        2 
  15  chr15_72621169     ZBoe    A    C        0      0        2 
  15  chr15_72621169     ZGre    A    C        0      0        2 
  15  chr15_72621169     ZHar    A    C        0      0        2 
  15  chr15_72621169   Sample    A    C        0      0        2 
  15  chr15_72625927     AAsi    C    G        0      0        2 
  15  chr15_72625927     AKia    C    G        0      0        2 
  15  chr15_72625927     AOna    C    G        0      0        2 
  15  chr15_72625927     ASom    C    G        0      0        2 
  15  chr15_72625927     HCab    C    G        1      2        2 
  15  chr15_72625927     HPrz    C    G        1      2        2 
  15  chr15_72625927     ZBoe    C    G        0      0        2 
  15  chr15_72625927     ZGre    C    G        0      0        2 
  15  chr15_72625927     ZHar    C    G        0      0        2 
  15  chr15_72625927   Sample    C    G        0      0        2 
  15  chr15_72644721     AAsi    A    C        0      0        2 
  15  chr15_72644721     AKia    A    C        0      0        2 
  15  chr15_72644721     AOna    A    C        0      0        2 
  15  chr15_72644721     ASom    A    C      0.5      1        2 
  15  chr15_72644721     HCab    A    C        0      0        2 
  15  chr15_72644721     HPrz    A    C        0      0        2 
  15  chr15_72644721     ZBoe    A    C        0      0        2 
  15  chr15_72644721     ZGre    A    C        0      0        2 
  15  chr15_72644721     ZHar    A    C        0      0        2 
  15  chr15_72644721   Sample    A    C        0      0        2 
  15  chr15_72646840     AAsi    G    T        0      0        2 
  15  chr15_72646840     AKia    G    T        0      0        2 
  15  chr15_72646840     AOna    G    T        0      0        2 
  15  chr15_72646840     ASom    G    T        0      0        2 
  15  chr15_72646840     HCab    G    T        0      0        2 
  15  chr15_72646840     HPrz    G    T        0      0        2 
  15  chr15_72646840     ZBoe    G    T      0.5      1        2 
  15  chr15_72646840     ZGre    G    T        0      0        2 
  15  chr15_72646840     ZHar    G    T        0      0        2 
  15  chr15_72646840   Sample    G    T        0      0        2 
  15  chr15_72660346     AAsi    C    G        0      0        2 
  15  chr15_72660346     AKia    C    G        0      0        2 
  15  chr15_72660346     AOna    C    G        0      0        2 
  15  chr15_72660346     ASom    C    G        0      0        2 
  15  chr15_72660346     HCab    C    G        1      2        2 
  15  chr15_72660346     HPrz    C    G        1      2        2 
  15  chr15_72660346     ZBoe    C    G        0      0        2 
  15  chr15_72660346     ZGre    C    G        0      0        2 
  15  chr15_72660346     ZHar    C    G        0      0        2 
  15  chr15_72660346   Sample    C    G        0      0        2 
  15  chr15_72671129     AAsi    C    G        0      0        2 
  15  chr15_72671129     AKia    C    G        1      2        2 
  15  chr15_72671129     AOna    C    G        0      0        2 
  15  chr15_72671129     ASom    C    G        0      0        2 
  15  chr15_72671129     HCab    C    G        0      0        2 
  15  chr15_72671129     HPrz    C    G        0      0        2 
  15  chr15_72671129     ZBoe    C    G        0      0        2 
  15  chr15_72671129     ZGre    C    G        0      0        2 
  15  chr15_72671129     ZHar    C    G        0      0        2 
  15  chr15_72671129   Sample    C    G        0      0        2 
  15  chr15_72702420     AAsi    C    G        0      0        2 
  15  chr15_72702420     AKia    C    G        0      0        2 
  15  chr15_72702420     AOna    C    G      0.5      1        2 
  15  chr15_72702420     ASom    C    G        0      0        2 
  15  chr15_72702420     HCab    C    G        0      0        2 
  15  chr15_72702420     HPrz    C    G        0      0        2 
  15  chr15_72702420     ZBoe    C    G        0      0        2 
  15  chr15_72702420     ZGre    C    G        0      0        2 
  15  chr15_72702420     ZHar    C    G        0      0        2 
  15  chr15_72702420   Sample    C    G        0      0        2 
  15  chr15_72719717     AAsi    G    C        0      0        2 
  15  chr15_72719717     AKia    G    C        0      0        2 
  15  chr15_72719717     AOna    G    C        0      0        2 
  15  chr15_72719717     ASom    G    C        0      0        2 
  15  chr15_72719717     HCab    G    C        0      0        2 
  15  chr15_72719717     HPrz    G    C        0      0        2 
  15  chr15_72719717     ZBoe    G    C        1      2        2 
  15  chr15_72719717     ZGre    G    C        1      2        2 
  15  chr15_72719717     ZHar    G    C        0      0        2 
  15  chr15_72719717   Sample    G    C        0      0        2 
  15  chr15_72722502     AAsi    A    T        0      0        2 
  15  chr15_72722502     AKia    A    T        0      0        2 
  15  chr15_72722502     AOna    A    T        0      0        2 
  15  chr15_72722502     ASom    A    T        0      0        2 
  15  chr15_72722502     HCab    A    T        0      0        2 
  15  chr15_72722502     HPrz    A    T        0      0        2 
  15  chr15_72722502     ZBoe    A    T        0      0        2 
  15  chr15_72722502     ZGre    A    T        1      2        2 
  15  chr15_72722502     ZHar    A    T        0      0        2 
  15  chr15_72722502   Sample    A    T        0      0        2 
  15  chr15_72738696     AAsi    C    A        0      0        2 
  15  chr15_72738696     AKia    C    A        0      0        2 
  15  chr15_72738696     AOna    C    A        0      0        2 
  15  chr15_72738696     ASom    C    A        0      0        2 
  15  chr15_72738696     HCab    C    A        1      2        2 
  15  chr15_72738696     HPrz    C    A        1      2        2 
  15  chr15_72738696     ZBoe    C    A        0      0        2 
  15  chr15_72738696     ZGre    C    A        0      0        2 
  15  chr15_72738696     ZHar    C    A        0      0        2 
  15  chr15_72738696   Sample    C    A        0      0        2 
  15  chr15_72773765     AAsi    G    T        0      0        2 
  15  chr15_72773765     AKia    G    T        1      2        2 
  15  chr15_72773765     AOna    G    T        1      2        2 
  15  chr15_72773765     ASom    G    T        0      0        2 
  15  chr15_72773765     HCab    G    T        0      0        2 
  15  chr15_72773765     HPrz    G    T        0      0        2 
  15  chr15_72773765     ZBoe    G    T        0      0        2 
  15  chr15_72773765     ZGre    G    T        0      0        2 
  15  chr15_72773765     ZHar    G    T        0      0        2 
  15  chr15_72773765   Sample    G    T        0      0        2 
  15  chr15_72789042     AAsi    A    C        0      0        2 
  15  chr15_72789042     AKia    A    C        0      0        2 
  15  chr15_72789042     AOna    A    C        0      0        2 
  15  chr15_72789042     ASom    A    C        0      0        2 
  15  chr15_72789042     HCab    A    C        0      0        2 
  15  chr15_72789042     HPrz    A    C        0      0        2 
  15  chr15_72789042     ZBoe    A    C        0      0        2 
  15  chr15_72789042     ZGre    A    C        0      0        2 
  15  chr15_72789042     ZHar    A    C        1      2        2 
  15  chr15_72789042   Sample    A    C        0      0        2 
  15  chr15_72789378     AAsi    G    C        0      0        2 
  15  chr15_72789378     AKia    G    C        0      0        2 
  15  chr15_72789378     AOna    G    C        0      0        2 
  15  chr15_72789378     ASom    G    C        0      0        2 
  15  chr15_72789378     HCab    G    C        0      0        2 
  15  chr15_72789378     HPrz    G    C        0      0        2 
  15  chr15_72789378     ZBoe    G    C        0      0        2 
  15  chr15_72789378     ZGre    G    C        0      0        2 
  15  chr15_72789378     ZHar    G    C        1      2        2 
  15  chr15_72789378   Sample    G    C        0      0        2 
  15  chr15_72795042     AAsi    G    T        0      0        2 
  15  chr15_72795042     AKia    G    T        0      0        2 
  15  chr15_72795042     AOna    G    T        0      0        2 
  15  chr15_72795042     ASom    G    T        0      0        2 
  15  chr15_72795042     HCab    G    T        0      0        2 
  15  chr15_72795042     HPrz    G    T        0      0        2 
  15  chr15_72795042     ZBoe    G    T      0.5      1        2 
  15  chr15_72795042     ZGre    G    T        0      0        2 
  15  chr15_72795042     ZHar    G    T        0      0        2 
  15  chr15_72795042   Sample    G    T        0      0        2 
  15  chr15_72796766     AAsi    C    A        0      0        2 
  15  chr15_72796766     AKia    C    A        0      0        2 
  15  chr15_72796766     AOna    C    A      0.5      1        2 
  15  chr15_72796766     ASom    C    A        0      0        2 
  15  chr15_72796766     HCab    C    A        0      0        2 
  15  chr15_72796766     HPrz    C    A        0      0        2 
  15  chr15_72796766     ZBoe    C    A        0      0        2 
  15  chr15_72796766     ZGre    C    A        0      0        2 
  15  chr15_72796766     ZHar    C    A        0      0        2 
  15  chr15_72796766   Sample    C    A        0      0        2 
  15  chr15_72803974     AAsi    G    C        0      0        2 
  15  chr15_72803974     AKia    G    C        1      2        2 
  15  chr15_72803974     AOna    G    C        0      0        2 
  15  chr15_72803974     ASom    G    C        0      0        2 
  15  chr15_72803974     HCab    G    C        0      0        2 
  15  chr15_72803974     HPrz    G    C        0      0        2 
  15  chr15_72803974     ZBoe    G    C        0      0        2 
  15  chr15_72803974     ZGre    G    C        0      0        2 
  15  chr15_72803974     ZHar    G    C        0      0        2 
  15  chr15_72803974   Sample    G    C        0      0        2 
  15  chr15_72808605     AAsi    A    C        0      0        2 
  15  chr15_72808605     AKia    A    C        0      0        2 
  15  chr15_72808605     AOna    A    C        0      0        2 
  15  chr15_72808605     ASom    A    C        0      0        2 
  15  chr15_72808605     HCab    A    C        0      0        2 
  15  chr15_72808605     HPrz    A    C      0.5      1        2 
  15  chr15_72808605     ZBoe    A    C        0      0        2 
  15  chr15_72808605     ZGre    A    C        0      0        2 
  15  chr15_72808605     ZHar    A    C        0      0        2 
  15  chr15_72808605   Sample    A    C        0      0        2 
  15  chr15_72818014     AAsi    G    T        0      0        2 
  15  chr15_72818014     AKia    G    T        0      0        2 
  15  chr15_72818014     AOna    G    T        0      0        2 
  15  chr15_72818014     ASom    G    T        0      0        2 
  15  chr15_72818014     HCab    G    T        0      0        2 
  15  chr15_72818014     HPrz    G    T      0.5      1        2 
  15  chr15_72818014     ZBoe    G    T        0      0        2 
  15  chr15_72818014     ZGre    G    T        0      0        2 
  15  chr15_72818014     ZHar    G    T        0      0        2 
  15  chr15_72818014   Sample    G    T        0      0        2 
  15  chr15_72844244     AAsi    C    A        1      2        2 
  15  chr15_72844244     AKia    C    A        0      0        2 
  15  chr15_72844244     AOna    C    A        0      0        2 
  15  chr15_72844244     ASom    C    A        1      2        2 
  15  chr15_72844244     HCab    C    A        0      0        2 
  15  chr15_72844244     HPrz    C    A        0      0        2 
  15  chr15_72844244     ZBoe    C    A        0      0        2 
  15  chr15_72844244     ZGre    C    A        0      0        2 
  15  chr15_72844244     ZHar    C    A        0      0        2 
  15  chr15_72844244   Sample    C    A        1      2        2 
  15  chr15_72864544     AAsi    C    A        0      0        2 
  15  chr15_72864544     AKia    C    A        0      0        2 
  15  chr15_72864544     AOna    C    A        0      0        2 
  15  chr15_72864544     ASom    C    A        0      0        2 
  15  chr15_72864544     HCab    C    A        0      0        2 
  15  chr15_72864544     HPrz    C    A        0      0        2 
  15  chr15_72864544     ZBoe    C    A        1      2        2 
  15  chr15_72864544     ZGre    C    A        0      0        2 
  15  chr15_72864544     ZHar    C    A        0      0        2 
  15  chr15_72864544   Sample    C    A        0      0        2 
  15  chr15_72894418     AAsi    A    T        0      0        2 
  15  chr15_72894418     AKia    A    T        0      0        2 
  15  chr15_72894418     AOna    A    T        0      0        2 
  15  chr15_72894418     ASom    A    T        0      0        2 
  15  chr15_72894418     HCab    A    T        1      2        2 
  15  chr15_72894418     HPrz    A    T        1      2        2 
  15  chr15_72894418     ZBoe    A    T        0      0        2 
  15  chr15_72894418     ZGre    A    T        0      0        2 
  15  chr15_72894418     ZHar    A    T        0      0        2 
  15  chr15_72894418   Sample    A    T        0      0        2 
  15  chr15_72915281     AAsi    G    T        0      0        2 
  15  chr15_72915281     AKia    G    T        0      0        2 
  15  chr15_72915281     AOna    G    T        0      0        2 
  15  chr15_72915281     ASom    G    T        0      0        2 
  15  chr15_72915281     HCab    G    T        0      0        2 
  15  chr15_72915281     HPrz    G    T        0      0        2 
  15  chr15_72915281     ZBoe    G    T        0      0        2 
  15  chr15_72915281     ZGre    G    T        0      0        2 
  15  chr15_72915281     ZHar    G    T      0.5      1        2 
  15  chr15_72915281   Sample    G    T        0      0        2 
  15  chr15_72925805     AAsi    T    A        0      0        2 
  15  chr15_72925805     AKia    T    A        0      0        2 
  15  chr15_72925805     AOna    T    A        0      0        2 
  15  chr15_72925805     ASom    T    A        0      0        2 
  15  chr15_72925805     HCab    T    A        0      0        2 
  15  chr15_72925805     HPrz    T    A        1      2        2 
  15  chr15_72925805     ZBoe    T    A        0      0        2 
  15  chr15_72925805     ZGre    T    A        0      0        2 
  15  chr15_72925805     ZHar    T    A        0      0        2 
  15  chr15_72925805   Sample    T    A        0      0        2 
  15  chr15_72959729     AAsi    C    G        0      0        2 
  15  chr15_72959729     AKia    C    G        0      0        2 
  15  chr15_72959729     AOna    C    G        0      0        2 
  15  chr15_72959729     ASom    C    G        0      0        2 
  15  chr15_72959729     HCab    C    G        0      0        2 
  15  chr15_72959729     HPrz    C    G        0      0        2 
  15  chr15_72959729     ZBoe    C    G        0      0        2 
  15  chr15_72959729     ZGre    C    G      0.5      1        2 
  15  chr15_72959729     ZHar    C    G        0      0        2 
  15  chr15_72959729   Sample    C    G        0      0        2 
  15  chr15_72960750     AAsi    C    A        0      0        2 
  15  chr15_72960750     AKia    C    A        0      0        2 
  15  chr15_72960750     AOna    C    A      0.5      1        2 
  15  chr15_72960750     ASom    C    A        0      0        2 
  15  chr15_72960750     HCab    C    A        0      0        2 
  15  chr15_72960750     HPrz    C    A        0      0        2 
  15  chr15_72960750     ZBoe    C    A        0      0        2 
  15  chr15_72960750     ZGre    C    A        0      0        2 
  15  chr15_72960750     ZHar    C    A        0      0        2 
  15  chr15_72960750   Sample    C    A        0      0        2 
  15  chr15_72975485     AAsi    A    T        0      0        2 
  15  chr15_72975485     AKia    A    T        0      0        2 
  15  chr15_72975485     AOna    A    T        0      0        2 
  15  chr15_72975485     ASom    A    T      0.5      1        2 
  15  chr15_72975485     HCab    A    T        0      0        2 
  15  chr15_72975485     HPrz    A    T        0      0        2 
  15  chr15_72975485     ZBoe    A    T        0      0        2 
  15  chr15_72975485     ZGre    A    T        0      0        2 
  15  chr15_72975485     ZHar    A    T        0      0        2 
  15  chr15_72975485   Sample    A    T        0      0        2 
  15  chr15_72999483     AAsi    T    A        0      0        2 
  15  chr15_72999483     AKia    T    A        0      0        2 
  15  chr15_72999483     AOna    T    A        0      0        2 
  15  chr15_72999483     ASom    T    A        0      0        2 
  15  chr15_72999483     HCab    T    A        0      0        2 
  15  chr15_72999483     HPrz    T    A        0      0        2 
  15  chr15_72999483     ZBoe    T    A        0      0        2 
  15  chr15_72999483     ZGre    T    A        0      0        2 
  15  chr15_72999483     ZHar    T    A        1      2        2 
  15  chr15_72999483   Sample    T    A        0      0        2 
  15  chr15_73010534     AAsi    C    A        0      0        2 
  15  chr15_73010534     AKia    C    A        0      0        2 
  15  chr15_73010534     AOna    C    A        0      0        2 
  15  chr15_73010534     ASom    C    A        0      0        2 
  15  chr15_73010534     HCab    C    A        0      0        2 
  15  chr15_73010534     HPrz    C    A        0      0        2 
  15  chr15_73010534     ZBoe    C    A        0      0        2 
  15  chr15_73010534     ZGre    C    A        1      2        2 
  15  chr15_73010534     ZHar    C    A        0      0        2 
  15  chr15_73010534   Sample    C    A        0      0        2 
  15  chr15_73016951     AAsi    T    G        0      0        2 
  15  chr15_73016951     AKia    T    G        0      0        2 
  15  chr15_73016951     AOna    T    G        0      0        2 
  15  chr15_73016951     ASom    T    G        0      0        2 
  15  chr15_73016951     HCab    T    G        0      0        2 
  15  chr15_73016951     HPrz    T    G        0      0        2 
  15  chr15_73016951     ZBoe    T    G        1      2        2 
  15  chr15_73016951     ZGre    T    G        0      0        2 
  15  chr15_73016951     ZHar    T    G        0      0        2 
  15  chr15_73016951   Sample    T    G        0      0        2 
  15  chr15_73017616     AAsi    A    C        0      0        2 
  15  chr15_73017616     AKia    A    C        0      0        2 
  15  chr15_73017616     AOna    A    C        0      0        2 
  15  chr15_73017616     ASom    A    C        0      0        2 
  15  chr15_73017616     HCab    A    C        0      0        2 
  15  chr15_73017616     HPrz    A    C        0      0        2 
  15  chr15_73017616     ZBoe    A    C        1      2        2 
  15  chr15_73017616     ZGre    A    C        0      0        2 
  15  chr15_73017616     ZHar    A    C        0      0        2 
  15  chr15_73017616   Sample    A    C        0      0        2 
  15  chr15_73038479     AAsi    T    G        0      0        2 
  15  chr15_73038479     AKia    T    G        0      0        2 
  15  chr15_73038479     AOna    T    G        0      0        2 
  15  chr15_73038479     ASom    T    G        0      0        2 
  15  chr15_73038479     HCab    T    G        0      0        2 
  15  chr15_73038479     HPrz    T    G        0      0        2 
  15  chr15_73038479     ZBoe    T    G        0      0        2 
  15  chr15_73038479     ZGre    T    G      0.5      1        2 
  15  chr15_73038479     ZHar    T    G        0      0        2 
  15  chr15_73038479   Sample    T    G        0      0        2 
  15  chr15_73040595     AAsi    A    T        0      0        2 
  15  chr15_73040595     AKia    A    T        0      0        2 
  15  chr15_73040595     AOna    A    T        0      0        2 
  15  chr15_73040595     ASom    A    T        0      0        2 
  15  chr15_73040595     HCab    A    T        1      2        2 
  15  chr15_73040595     HPrz    A    T        0      0        2 
  15  chr15_73040595     ZBoe    A    T        0      0        2 
  15  chr15_73040595     ZGre    A    T        0      0        2 
  15  chr15_73040595     ZHar    A    T        0      0        2 
  15  chr15_73040595   Sample    A    T        0      0        2 
  15  chr15_73047647     AAsi    G    C        0      0        2 
  15  chr15_73047647     AKia    G    C        0      0        2 
  15  chr15_73047647     AOna    G    C        0      0        2 
  15  chr15_73047647     ASom    G    C        0      0        2 
  15  chr15_73047647     HCab    G    C        1      2        2 
  15  chr15_73047647     HPrz    G    C        1      2        2 
  15  chr15_73047647     ZBoe    G    C        0      0        2 
  15  chr15_73047647     ZGre    G    C        0      0        2 
  15  chr15_73047647     ZHar    G    C        0      0        2 
  15  chr15_73047647   Sample    G    C        0      0        2 
  15  chr15_73052545     AAsi    C    G        0      0        2 
  15  chr15_73052545     AKia    C    G        0      0        2 
  15  chr15_73052545     AOna    C    G        0      0        2 
  15  chr15_73052545     ASom    C    G        0      0        2 
  15  chr15_73052545     HCab    C    G        1      2        2 
  15  chr15_73052545     HPrz    C    G        1      2        2 
  15  chr15_73052545     ZBoe    C    G        0      0        2 
  15  chr15_73052545     ZGre    C    G        0      0        2 
  15  chr15_73052545     ZHar    C    G        0      0        2 
  15  chr15_73052545   Sample    C    G        0      0        2 
  15  chr15_73061605     AAsi    G    C        0      0        2 
  15  chr15_73061605     AKia    G    C        0      0        2 
  15  chr15_73061605     AOna    G    C        0      0        2 
  15  chr15_73061605     ASom    G    C        0      0        2 
  15  chr15_73061605     HCab    G    C        1      2        2 
  15  chr15_73061605     HPrz    G    C        0      0        2 
  15  chr15_73061605     ZBoe    G    C        0      0        2 
  15  chr15_73061605     ZGre    G    C        0      0        2 
  15  chr15_73061605     ZHar    G    C        0      0        2 
  15  chr15_73061605   Sample    G    C        0      0        2 
  15  chr15_73068687     AAsi    G    C        0      0        2 
  15  chr15_73068687     AKia    G    C        0      0        2 
  15  chr15_73068687     AOna    G    C        0      0        2 
  15  chr15_73068687     ASom    G    C        0      0        2 
  15  chr15_73068687     HCab    G    C        0      0        2 
  15  chr15_73068687     HPrz    G    C        0      0        2 
  15  chr15_73068687     ZBoe    G    C        0      0        2 
  15  chr15_73068687     ZGre    G    C        0      0        2 
  15  chr15_73068687     ZHar    G    C        1      2        2 
  15  chr15_73068687   Sample    G    C        0      0        2 
  15  chr15_73141026     AAsi    A    C        0      0        2 
  15  chr15_73141026     AKia    A    C        0      0        2 
  15  chr15_73141026     AOna    A    C        0      0        2 
  15  chr15_73141026     ASom    A    C        0      0        2 
  15  chr15_73141026     HCab    A    C        1      2        2 
  15  chr15_73141026     HPrz    A    C        1      2        2 
  15  chr15_73141026     ZBoe    A    C        0      0        2 
  15  chr15_73141026     ZGre    A    C        0      0        2 
  15  chr15_73141026     ZHar    A    C        0      0        2 
  15  chr15_73141026   Sample    A    C        0      0        2 
  15  chr15_73148030     AAsi    T    G        0      0        2 
  15  chr15_73148030     AKia    T    G        0      0        2 
  15  chr15_73148030     AOna    T    G        0      0        2 
  15  chr15_73148030     ASom    T    G        0      0        2 
  15  chr15_73148030     HCab    T    G        0      0        2 
  15  chr15_73148030     HPrz    T    G        0      0        2 
  15  chr15_73148030     ZBoe    T    G        0      0        2 
  15  chr15_73148030     ZGre    T    G        1      2        2 
  15  chr15_73148030     ZHar    T    G        0      0        2 
  15  chr15_73148030   Sample    T    G        0      0        2 
  15  chr15_73152779     AAsi    G    C        0      0        2 
  15  chr15_73152779     AKia    G    C        0      0        2 
  15  chr15_73152779     AOna    G    C        1      2        2 
  15  chr15_73152779     ASom    G    C        0      0        2 
  15  chr15_73152779     HCab    G    C        0      0        2 
  15  chr15_73152779     HPrz    G    C        0      0        2 
  15  chr15_73152779     ZBoe    G    C        0      0        2 
  15  chr15_73152779     ZGre    G    C        0      0        2 
  15  chr15_73152779     ZHar    G    C        0      0        2 
  15  chr15_73152779   Sample    G    C        0      0        2 
  15  chr15_73155535     AAsi    A    C      0.5      1        2 
  15  chr15_73155535     AKia    A    C        0      0        2 
  15  chr15_73155535     AOna    A    C        0      0        2 
  15  chr15_73155535     ASom    A    C        0      0        2 
  15  chr15_73155535     HCab    A    C        0      0        2 
  15  chr15_73155535     HPrz    A    C        0      0        2 
  15  chr15_73155535     ZBoe    A    C        0      0        2 
  15  chr15_73155535     ZGre    A    C        0      0        2 
  15  chr15_73155535     ZHar    A    C        0      0        2 
  15  chr15_73155535   Sample    A    C        0      0        2 
  15  chr15_73181190     AAsi    C    A        0      0        2 
  15  chr15_73181190     AKia    C    A        0      0        2 
  15  chr15_73181190     AOna    C    A        0      0        2 
  15  chr15_73181190     ASom    C    A        0      0        2 
  15  chr15_73181190     HCab    C    A        0      0        2 
  15  chr15_73181190     HPrz    C    A        0      0        2 
  15  chr15_73181190     ZBoe    C    A      0.5      1        2 
  15  chr15_73181190     ZGre    C    A        0      0        2 
  15  chr15_73181190     ZHar    C    A        0      0        2 
  15  chr15_73181190   Sample    C    A        0      0        2 
  15  chr15_73182844     AAsi    C    G        0      0        2 
  15  chr15_73182844     AKia    C    G        0      0        2 
  15  chr15_73182844     AOna    C    G        1      2        2 
  15  chr15_73182844     ASom    C    G        0      0        2 
  15  chr15_73182844     HCab    C    G        0      0        2 
  15  chr15_73182844     HPrz    C    G        0      0        2 
  15  chr15_73182844     ZBoe    C    G        0      0        2 
  15  chr15_73182844     ZGre    C    G        0      0        2 
  15  chr15_73182844     ZHar    C    G        0      0        2 
  15  chr15_73182844   Sample    C    G        0      0        2 
  15  chr15_73226615     AAsi    A    T        0      0        2 
  15  chr15_73226615     AKia    A    T        0      0        2 
  15  chr15_73226615     AOna    A    T      0.5      1        2 
  15  chr15_73226615     ASom    A    T        0      0        2 
  15  chr15_73226615     HCab    A    T        0      0        2 
  15  chr15_73226615     HPrz    A    T        0      0        2 
  15  chr15_73226615     ZBoe    A    T        0      0        2 
  15  chr15_73226615     ZGre    A    T        0      0        2 
  15  chr15_73226615     ZHar    A    T        0      0        2 
  15  chr15_73226615   Sample    A    T        0      0        2 
  15  chr15_73228932     AAsi    T    G        0      0        2 
  15  chr15_73228932     AKia    T    G        0      0        2 
  15  chr15_73228932     AOna    T    G        0      0        2 
  15  chr15_73228932     ASom    T    G        0      0        2 
  15  chr15_73228932     HCab    T    G        1      2        2 
  15  chr15_73228932     HPrz    T    G        1      2        2 
  15  chr15_73228932     ZBoe    T    G        0      0        2 
  15  chr15_73228932     ZGre    T    G        0      0        2 
  15  chr15_73228932     ZHar    T    G        0      0        2 
  15  chr15_73228932   Sample    T    G        0      0        2 
  15  chr15_73263609     AAsi    T    G        0      0        2 
  15  chr15_73263609     AKia    T    G        0      0        2 
  15  chr15_73263609     AOna    T    G        0      0        2 
  15  chr15_73263609     ASom    T    G        0      0        2 
  15  chr15_73263609     HCab    T    G        0      0        2 
  15  chr15_73263609     HPrz    T    G        0      0        2 
  15  chr15_73263609     ZBoe    T    G      0.5      1        2 
  15  chr15_73263609     ZGre    T    G        0      0        2 
  15  chr15_73263609     ZHar    T    G        0      0        2 
  15  chr15_73263609   Sample    T    G        0      0        2 
  15  chr15_73299712     AAsi    C    G      0.5      1        2 
  15  chr15_73299712     AKia    C    G        0      0        2 
  15  chr15_73299712     AOna    C    G        0      0        2 
  15  chr15_73299712     ASom    C    G        0      0        2 
  15  chr15_73299712     HCab    C    G        0      0        2 
  15  chr15_73299712     HPrz    C    G        0      0        2 
  15  chr15_73299712     ZBoe    C    G        0      0        2 
  15  chr15_73299712     ZGre    C    G        0      0        2 
  15  chr15_73299712     ZHar    C    G        0      0        2 
  15  chr15_73299712   Sample    C    G        1      2        2 
  15  chr15_73317950     AAsi    A    C        0      0        2 
  15  chr15_73317950     AKia    A    C        0      0        2 
  15  chr15_73317950     AOna    A    C        0      0        2 
  15  chr15_73317950     ASom    A    C        0      0        2 
  15  chr15_73317950     HCab    A    C        0      0        2 
  15  chr15_73317950     HPrz    A    C        0      0        2 
  15  chr15_73317950     ZBoe    A    C        0      0        2 
  15  chr15_73317950     ZGre    A    C        0      0        2 
  15  chr15_73317950     ZHar    A    C      0.5      1        2 
  15  chr15_73317950   Sample    A    C        0      0        2 
  15  chr15_73321199     AAsi    T    G        0      0        2 
  15  chr15_73321199     AKia    T    G        0      0        2 
  15  chr15_73321199     AOna    T    G        0      0        2 
  15  chr15_73321199     ASom    T    G        0      0        2 
  15  chr15_73321199     HCab    T    G        0      0        2 
  15  chr15_73321199     HPrz    T    G      0.5      1        2 
  15  chr15_73321199     ZBoe    T    G        0      0        2 
  15  chr15_73321199     ZGre    T    G        0      0        2 
  15  chr15_73321199     ZHar    T    G        0      0        2 
  15  chr15_73321199   Sample    T    G        0      0        2 
  15  chr15_73337673     AAsi    C    A        0      0        2 
  15  chr15_73337673     AKia    C    A        0      0        2 
  15  chr15_73337673     AOna    C    A        0      0        2 
  15  chr15_73337673     ASom    C    A        0      0        2 
  15  chr15_73337673     HCab    C    A        0      0        2 
  15  chr15_73337673     HPrz    C    A      0.5      1        2 
  15  chr15_73337673     ZBoe    C    A        0      0        2 
  15  chr15_73337673     ZGre    C    A        0      0        2 
  15  chr15_73337673     ZHar    C    A        0      0        2 
  15  chr15_73337673   Sample    C    A        0      0        2 
  15  chr15_73348053     AAsi    T    G        0      0        2 
  15  chr15_73348053     AKia    T    G        0      0        2 
  15  chr15_73348053     AOna    T    G        0      0        2 
  15  chr15_73348053     ASom    T    G        0      0        2 
  15  chr15_73348053     HCab    T    G        1      2        2 
  15  chr15_73348053     HPrz    T    G        1      2        2 
  15  chr15_73348053     ZBoe    T    G        0      0        2 
  15  chr15_73348053     ZGre    T    G        0      0        2 
  15  chr15_73348053     ZHar    T    G        0      0        2 
  15  chr15_73348053   Sample    T    G        0      0        2 
  15  chr15_73364239     AAsi    T    G        0      0        2 
  15  chr15_73364239     AKia    T    G        1      2        2 
  15  chr15_73364239     AOna    T    G        1      2        2 
  15  chr15_73364239     ASom    T    G        0      0        2 
  15  chr15_73364239     HCab    T    G        0      0        2 
  15  chr15_73364239     HPrz    T    G        0      0        2 
  15  chr15_73364239     ZBoe    T    G        1      2        2 
  15  chr15_73364239     ZGre    T    G        0      0        2 
  15  chr15_73364239     ZHar    T    G        0      0        2 
  15  chr15_73364239   Sample    T    G        0      0        2 
  15  chr15_73381224     AAsi    C    A        0      0        2 
  15  chr15_73381224     AKia    C    A        1      2        2 
  15  chr15_73381224     AOna    C    A        0      0        2 
  15  chr15_73381224     ASom    C    A        0      0        2 
  15  chr15_73381224     HCab    C    A        0      0        2 
  15  chr15_73381224     HPrz    C    A        0      0        2 
  15  chr15_73381224     ZBoe    C    A        0      0        2 
  15  chr15_73381224     ZGre    C    A        0      0        2 
  15  chr15_73381224     ZHar    C    A        0      0        2 
  15  chr15_73381224   Sample    C    A        0      0        2 
  15  chr15_73436440     AAsi    G    C        0      0        2 
  15  chr15_73436440     AKia    G    C        0      0        2 
  15  chr15_73436440     AOna    G    C        0      0        2 
  15  chr15_73436440     ASom    G    C        0      0        2 
  15  chr15_73436440     HCab    G    C        1      2        2 
  15  chr15_73436440     HPrz    G    C        1      2        2 
  15  chr15_73436440     ZBoe    G    C        0      0        2 
  15  chr15_73436440     ZGre    G    C        0      0        2 
  15  chr15_73436440     ZHar    G    C        0      0        2 
  15  chr15_73436440   Sample    G    C        0      0        2 
  15  chr15_73451840     AAsi    A    C        0      0        2 
  15  chr15_73451840     AKia    A    C        0      0        2 
  15  chr15_73451840     AOna    A    C        0      0        2 
  15  chr15_73451840     ASom    A    C        0      0        2 
  15  chr15_73451840     HCab    A    C        1      2        2 
  15  chr15_73451840     HPrz    A    C        1      2        2 
  15  chr15_73451840     ZBoe    A    C        0      0        2 
  15  chr15_73451840     ZGre    A    C        0      0        2 
  15  chr15_73451840     ZHar    A    C        0      0        2 
  15  chr15_73451840   Sample    A    C        0      0        2 
  15  chr15_73455261     AAsi    G    T        0      0        2 
  15  chr15_73455261     AKia    G    T        0      0        2 
  15  chr15_73455261     AOna    G    T        0      0        2 
  15  chr15_73455261     ASom    G    T        0      0        2 
  15  chr15_73455261     HCab    G    T        0      0        2 
  15  chr15_73455261     HPrz    G    T        0      0        2 
  15  chr15_73455261     ZBoe    G    T      0.5      1        2 
  15  chr15_73455261     ZGre    G    T        0      0        2 
  15  chr15_73455261     ZHar    G    T        0      0        2 
  15  chr15_73455261   Sample    G    T        0      0        2 
  15  chr15_73482065     AAsi    C    G        0      0        2 
  15  chr15_73482065     AKia    C    G        0      0        2 
  15  chr15_73482065     AOna    C    G        0      0        2 
  15  chr15_73482065     ASom    C    G        0      0        2 
  15  chr15_73482065     HCab    C    G        0      0        2 
  15  chr15_73482065     HPrz    C    G        0      0        2 
  15  chr15_73482065     ZBoe    C    G      0.5      1        2 
  15  chr15_73482065     ZGre    C    G        0      0        2 
  15  chr15_73482065     ZHar    C    G        0      0        2 
  15  chr15_73482065   Sample    C    G        0      0        2 
  15  chr15_73526543     AAsi    T    G        0      0        2 
  15  chr15_73526543     AKia    T    G        0      0        2 
  15  chr15_73526543     AOna    T    G        0      0        2 
  15  chr15_73526543     ASom    T    G        0      0        2 
  15  chr15_73526543     HCab    T    G        0      0        2 
  15  chr15_73526543     HPrz    T    G        0      0        2 
  15  chr15_73526543     ZBoe    T    G        1      2        2 
  15  chr15_73526543     ZGre    T    G        1      2        2 
  15  chr15_73526543     ZHar    T    G        1      2        2 
  15  chr15_73526543   Sample    T    G        0      0        2 
  15  chr15_73542353     AAsi    C    G        0      0        2 
  15  chr15_73542353     AKia    C    G        0      0        2 
  15  chr15_73542353     AOna    C    G        0      0        2 
  15  chr15_73542353     ASom    C    G        0      0        2 
  15  chr15_73542353     HCab    C    G        0      0        2 
  15  chr15_73542353     HPrz    C    G        0      0        2 
  15  chr15_73542353     ZBoe    C    G        0      0        2 
  15  chr15_73542353     ZGre    C    G      0.5      1        2 
  15  chr15_73542353     ZHar    C    G        0      0        2 
  15  chr15_73542353   Sample    C    G        0      0        2 
  15  chr15_73558360     AAsi    C    G        0      0        2 
  15  chr15_73558360     AKia    C    G        0      0        2 
  15  chr15_73558360     AOna    C    G        0      0        2 
  15  chr15_73558360     ASom    C    G        0      0        2 
  15  chr15_73558360     HCab    C    G        0      0        2 
  15  chr15_73558360     HPrz    C    G      0.5      1        2 
  15  chr15_73558360     ZBoe    C    G        0      0        2 
  15  chr15_73558360     ZGre    C    G        0      0        2 
  15  chr15_73558360     ZHar    C    G        0      0        2 
  15  chr15_73558360   Sample    C    G        0      0        2 
  15  chr15_73560900     AAsi    A    C        0      0        2 
  15  chr15_73560900     AKia    A    C        0      0        2 
  15  chr15_73560900     AOna    A    C        0      0        2 
  15  chr15_73560900     ASom    A    C        0      0        2 
  15  chr15_73560900     HCab    A    C        1      2        2 
  15  chr15_73560900     HPrz    A    C        0      0        2 
  15  chr15_73560900     ZBoe    A    C        0      0        2 
  15  chr15_73560900     ZGre    A    C        0      0        2 
  15  chr15_73560900     ZHar    A    C        0      0        2 
  15  chr15_73560900   Sample    A    C        0      0        2 
  15  chr15_73561536     AAsi    A    C        0      0        2 
  15  chr15_73561536     AKia    A    C        0      0        2 
  15  chr15_73561536     AOna    A    C        1      2        2 
  15  chr15_73561536     ASom    A    C        0      0        2 
  15  chr15_73561536     HCab    A    C        0      0        2 
  15  chr15_73561536     HPrz    A    C        0      0        2 
  15  chr15_73561536     ZBoe    A    C        0      0        2 
  15  chr15_73561536     ZGre    A    C        0      0        2 
  15  chr15_73561536     ZHar    A    C        0      0        2 
  15  chr15_73561536   Sample    A    C        0      0        2 
  15  chr15_73594940     AAsi    T    A        0      0        2 
  15  chr15_73594940     AKia    T    A        0      0        2 
  15  chr15_73594940     AOna    T    A        0      0        2 
  15  chr15_73594940     ASom    T    A        0      0        2 
  15  chr15_73594940     HCab    T    A        1      2        2 
  15  chr15_73594940     HPrz    T    A        1      2        2 
  15  chr15_73594940     ZBoe    T    A        0      0        2 
  15  chr15_73594940     ZGre    T    A        0      0        2 
  15  chr15_73594940     ZHar    T    A        0      0        2 
  15  chr15_73594940   Sample    T    A        0      0        2 
  15  chr15_73603257     AAsi    C    A        0      0        2 
  15  chr15_73603257     AKia    C    A        0      0        2 
  15  chr15_73603257     AOna    C    A        0      0        2 
  15  chr15_73603257     ASom    C    A        0      0        2 
  15  chr15_73603257     HCab    C    A        0      0        2 
  15  chr15_73603257     HPrz    C    A        0      0        2 
  15  chr15_73603257     ZBoe    C    A        0      0        2 
  15  chr15_73603257     ZGre    C    A        0      0        2 
  15  chr15_73603257     ZHar    C    A        1      2        2 
  15  chr15_73603257   Sample    C    A        0      0        2 
  15  chr15_73610493     AAsi    A    C        1      2        2 
  15  chr15_73610493     AKia    A    C        1      2        2 
  15  chr15_73610493     AOna    A    C        1      2        2 
  15  chr15_73610493     ASom    A    C        1      2        2 
  15  chr15_73610493     HCab    A    C        0      0        2 
  15  chr15_73610493     HPrz    A    C        0      0        2 
  15  chr15_73610493     ZBoe    A    C        0      0        2 
  15  chr15_73610493     ZGre    A    C        0      0        2 
  15  chr15_73610493     ZHar    A    C        0      0        2 
  15  chr15_73610493   Sample    A    C        1      2        2 
  15  chr15_73620992     AAsi    C    A        0      0        2 
  15  chr15_73620992     AKia    C    A      0.5      1        2 
  15  chr15_73620992     AOna    C    A        1      2        2 
  15  chr15_73620992     ASom    C    A        0      0        2 
  15  chr15_73620992     HCab    C    A        0      0        2 
  15  chr15_73620992     HPrz    C    A        0      0        2 
  15  chr15_73620992     ZBoe    C    A        0      0        2 
  15  chr15_73620992     ZGre    C    A        0      0        2 
  15  chr15_73620992     ZHar    C    A        0      0        2 
  15  chr15_73620992   Sample    C    A        0      0        2 
  15  chr15_73648986     AAsi    C    G        0      0        2 
  15  chr15_73648986     AKia    C    G        1      2        2 
  15  chr15_73648986     AOna    C    G        0      0        2 
  15  chr15_73648986     ASom    C    G        0      0        2 
  15  chr15_73648986     HCab    C    G        0      0        2 
  15  chr15_73648986     HPrz    C    G        0      0        2 
  15  chr15_73648986     ZBoe    C    G        0      0        2 
  15  chr15_73648986     ZGre    C    G        0      0        2 
  15  chr15_73648986     ZHar    C    G        0      0        2 
  15  chr15_73648986   Sample    C    G        0      0        2 
  15  chr15_73652647     AAsi    T    A        0      0        2 
  15  chr15_73652647     AKia    T    A        0      0        2 
  15  chr15_73652647     AOna    T    A        0      0        2 
  15  chr15_73652647     ASom    T    A        0      0        2 
  15  chr15_73652647     HCab    T    A        1      2        2 
  15  chr15_73652647     HPrz    T    A        1      2        2 
  15  chr15_73652647     ZBoe    T    A        0      0        2 
  15  chr15_73652647     ZGre    T    A        0      0        2 
  15  chr15_73652647     ZHar    T    A        0      0        2 
  15  chr15_73652647   Sample    T    A        0      0        2 
  15  chr15_73664884     AAsi    G    C        0      0        2 
  15  chr15_73664884     AKia    G    C        0      0        2 
  15  chr15_73664884     AOna    G    C        0      0        2 
  15  chr15_73664884     ASom    G    C        0      0        2 
  15  chr15_73664884     HCab    G    C        1      2        2 
  15  chr15_73664884     HPrz    G    C        1      2        2 
  15  chr15_73664884     ZBoe    G    C        0      0        2 
  15  chr15_73664884     ZGre    G    C        0      0        2 
  15  chr15_73664884     ZHar    G    C        0      0        2 
  15  chr15_73664884   Sample    G    C        0      0        2 
  15  chr15_73669535     AAsi    G    C        0      0        2 
  15  chr15_73669535     AKia    G    C        0      0        2 
  15  chr15_73669535     AOna    G    C        0      0        2 
  15  chr15_73669535     ASom    G    C        0      0        2 
  15  chr15_73669535     HCab    G    C        0      0        2 
  15  chr15_73669535     HPrz    G    C        0      0        2 
  15  chr15_73669535     ZBoe    G    C      0.5      1        2 
  15  chr15_73669535     ZGre    G    C        0      0        2 
  15  chr15_73669535     ZHar    G    C        0      0        2 
  15  chr15_73669535   Sample    G    C        0      0        2 
  15  chr15_73678768     AAsi    G    C        0      0        2 
  15  chr15_73678768     AKia    G    C        0      0        2 
  15  chr15_73678768     AOna    G    C        0      0        2 
  15  chr15_73678768     ASom    G    C        0      0        2 
  15  chr15_73678768     HCab    G    C        1      2        2 
  15  chr15_73678768     HPrz    G    C        1      2        2 
  15  chr15_73678768     ZBoe    G    C        0      0        2 
  15  chr15_73678768     ZGre    G    C        0      0        2 
  15  chr15_73678768     ZHar    G    C        0      0        2 
  15  chr15_73678768   Sample    G    C        0      0        2 
  15  chr15_73684716     AAsi    C    A        0      0        2 
  15  chr15_73684716     AKia    C    A        0      0        2 
  15  chr15_73684716     AOna    C    A        0      0        2 
  15  chr15_73684716     ASom    C    A        0      0        2 
  15  chr15_73684716     HCab    C    A        1      2        2 
  15  chr15_73684716     HPrz    C    A        1      2        2 
  15  chr15_73684716     ZBoe    C    A        0      0        2 
  15  chr15_73684716     ZGre    C    A        0      0        2 
  15  chr15_73684716     ZHar    C    A        0      0        2 
  15  chr15_73684716   Sample    C    A        0      0        2 
  15  chr15_73686499     AAsi    A    C        0      0        2 
  15  chr15_73686499     AKia    A    C        0      0        2 
  15  chr15_73686499     AOna    A    C        1      2        2 
  15  chr15_73686499     ASom    A    C        0      0        2 
  15  chr15_73686499     HCab    A    C        0      0        2 
  15  chr15_73686499     HPrz    A    C        0      0        2 
  15  chr15_73686499     ZBoe    A    C        0      0        2 
  15  chr15_73686499     ZGre    A    C        0      0        2 
  15  chr15_73686499     ZHar    A    C        0      0        2 
  15  chr15_73686499   Sample    A    C        0      0        2 
  15  chr15_73686995     AAsi    T    A        0      0        2 
  15  chr15_73686995     AKia    T    A        0      0        2 
  15  chr15_73686995     AOna    T    A        0      0        2 
  15  chr15_73686995     ASom    T    A        0      0        2 
  15  chr15_73686995     HCab    T    A        0      0        2 
  15  chr15_73686995     HPrz    T    A        0      0        2 
  15  chr15_73686995     ZBoe    T    A        0      0        2 
  15  chr15_73686995     ZGre    T    A        0      0        2 
  15  chr15_73686995     ZHar    T    A        1      2        2 
  15  chr15_73686995   Sample    T    A        0      0        2 
  15  chr15_73703683     AAsi    G    C        0      0        2 
  15  chr15_73703683     AKia    G    C        0      0        2 
  15  chr15_73703683     AOna    G    C        0      0        2 
  15  chr15_73703683     ASom    G    C        0      0        2 
  15  chr15_73703683     HCab    G    C        0      0        2 
  15  chr15_73703683     HPrz    G    C        0      0        2 
  15  chr15_73703683     ZBoe    G    C        0      0        2 
  15  chr15_73703683     ZGre    G    C      0.5      1        2 
  15  chr15_73703683     ZHar    G    C        0      0        2 
  15  chr15_73703683   Sample    G    C        0      0        2 
  15  chr15_73725618     AAsi    A    C        0      0        2 
  15  chr15_73725618     AKia    A    C        0      0        2 
  15  chr15_73725618     AOna    A    C        0      0        2 
  15  chr15_73725618     ASom    A    C        0      0        2 
  15  chr15_73725618     HCab    A    C        1      2        2 
  15  chr15_73725618     HPrz    A    C        1      2        2 
  15  chr15_73725618     ZBoe    A    C        0      0        2 
  15  chr15_73725618     ZGre    A    C        0      0        2 
  15  chr15_73725618     ZHar    A    C        0      0        2 
  15  chr15_73725618   Sample    A    C        0      0        2 
  15  chr15_73737643     AAsi    T    G        0      0        2 
  15  chr15_73737643     AKia    T    G        0      0        2 
  15  chr15_73737643     AOna    T    G        0      0        2 
  15  chr15_73737643     ASom    T    G        0      0        2 
  15  chr15_73737643     HCab    T    G        0      0        2 
  15  chr15_73737643     HPrz    T    G      0.5      1        2 
  15  chr15_73737643     ZBoe    T    G        0      0        2 
  15  chr15_73737643     ZGre    T    G        0      0        2 
  15  chr15_73737643     ZHar    T    G        0      0        2 
  15  chr15_73737643   Sample    T    G        0      0        2 
  15  chr15_73766883     AAsi    A    C        1      2        2 
  15  chr15_73766883     AKia    A    C        0      0        2 
  15  chr15_73766883     AOna    A    C        0      0        2 
  15  chr15_73766883     ASom    A    C        1      2        2 
  15  chr15_73766883     HCab    A    C        0      0        2 
  15  chr15_73766883     HPrz    A    C        0      0        2 
  15  chr15_73766883     ZBoe    A    C        0      0        2 
  15  chr15_73766883     ZGre    A    C        0      0        2 
  15  chr15_73766883     ZHar    A    C        0      0        2 
  15  chr15_73766883   Sample    A    C        1      2        2 
  15  chr15_73773323     AAsi    G    T        1      2        2 
  15  chr15_73773323     AKia    G    T        0      0        2 
  15  chr15_73773323     AOna    G    T        0      0        2 
  15  chr15_73773323     ASom    G    T        1      2        2 
  15  chr15_73773323     HCab    G    T        0      0        2 
  15  chr15_73773323     HPrz    G    T        0      0        2 
  15  chr15_73773323     ZBoe    G    T        0      0        2 
  15  chr15_73773323     ZGre    G    T        0      0        2 
  15  chr15_73773323     ZHar    G    T        0      0        2 
  15  chr15_73773323   Sample    G    T        0      0        2 
  15  chr15_73779030     AAsi    T    G        0      0        2 
  15  chr15_73779030     AKia    T    G        0      0        2 
  15  chr15_73779030     AOna    T    G        0      0        2 
  15  chr15_73779030     ASom    T    G        0      0        2 
  15  chr15_73779030     HCab    T    G        0      0        2 
  15  chr15_73779030     HPrz    T    G        0      0        2 
  15  chr15_73779030     ZBoe    T    G        1      2        2 
  15  chr15_73779030     ZGre    T    G        0      0        2 
  15  chr15_73779030     ZHar    T    G        0      0        2 
  15  chr15_73779030   Sample    T    G        0      0        2 
  15  chr15_73781364     AAsi    G    T        0      0        2 
  15  chr15_73781364     AKia    G    T        1      2        2 
  15  chr15_73781364     AOna    G    T        1      2        2 
  15  chr15_73781364     ASom    G    T        0      0        2 
  15  chr15_73781364     HCab    G    T        0      0        2 
  15  chr15_73781364     HPrz    G    T        0      0        2 
  15  chr15_73781364     ZBoe    G    T        0      0        2 
  15  chr15_73781364     ZGre    G    T        0      0        2 
  15  chr15_73781364     ZHar    G    T        0      0        2 
  15  chr15_73781364   Sample    G    T        0      0        2 
  15  chr15_73798867     AAsi    C    G        0      0        2 
  15  chr15_73798867     AKia    C    G        1      2        2 
  15  chr15_73798867     AOna    C    G      0.5      1        2 
  15  chr15_73798867     ASom    C    G        0      0        2 
  15  chr15_73798867     HCab    C    G        0      0        2 
  15  chr15_73798867     HPrz    C    G        0      0        2 
  15  chr15_73798867     ZBoe    C    G        0      0        2 
  15  chr15_73798867     ZGre    C    G        0      0        2 
  15  chr15_73798867     ZHar    C    G        0      0        2 
  15  chr15_73798867   Sample    C    G        0      0        2 
  15  chr15_73823001     AAsi    G    T        0      0        2 
  15  chr15_73823001     AKia    G    T        0      0        2 
  15  chr15_73823001     AOna    G    T        0      0        2 
  15  chr15_73823001     ASom    G    T        0      0        2 
  15  chr15_73823001     HCab    G    T        1      2        2 
  15  chr15_73823001     HPrz    G    T        1      2        2 
  15  chr15_73823001     ZBoe    G    T        0      0        2 
  15  chr15_73823001     ZGre    G    T        0      0        2 
  15  chr15_73823001     ZHar    G    T        0      0        2 
  15  chr15_73823001   Sample    G    T        0      0        2 
  15  chr15_73838840     AAsi    A    C        0      0        2 
  15  chr15_73838840     AKia    A    C        0      0        2 
  15  chr15_73838840     AOna    A    C        0      0        2 
  15  chr15_73838840     ASom    A    C        0      0        2 
  15  chr15_73838840     HCab    A    C        0      0        2 
  15  chr15_73838840     HPrz    A    C        0      0        2 
  15  chr15_73838840     ZBoe    A    C        0      0        2 
  15  chr15_73838840     ZGre    A    C        0      0        2 
  15  chr15_73838840     ZHar    A    C        1      2        2 
  15  chr15_73838840   Sample    A    C        0      0        2 
  15  chr15_73846546     AAsi    G    T        0      0        2 
  15  chr15_73846546     AKia    G    T        0      0        2 
  15  chr15_73846546     AOna    G    T        0      0        2 
  15  chr15_73846546     ASom    G    T        0      0        2 
  15  chr15_73846546     HCab    G    T        0      0        2 
  15  chr15_73846546     HPrz    G    T        0      0        2 
  15  chr15_73846546     ZBoe    G    T        0      0        2 
  15  chr15_73846546     ZGre    G    T      0.5      1        2 
  15  chr15_73846546     ZHar    G    T        0      0        2 
  15  chr15_73846546   Sample    G    T        0      0        2 
  15  chr15_73861708     AAsi    C    A        0      0        2 
  15  chr15_73861708     AKia    C    A        0      0        2 
  15  chr15_73861708     AOna    C    A        0      0        2 
  15  chr15_73861708     ASom    C    A        0      0        2 
  15  chr15_73861708     HCab    C    A        0      0        2 
  15  chr15_73861708     HPrz    C    A        0      0        2 
  15  chr15_73861708     ZBoe    C    A      0.5      1        2 
  15  chr15_73861708     ZGre    C    A        0      0        2 
  15  chr15_73861708     ZHar    C    A        0      0        2 
  15  chr15_73861708   Sample    C    A        0      0        2 
  15  chr15_73864529     AAsi    T    A        1      2        2 
  15  chr15_73864529     AKia    T    A        0      0        2 
  15  chr15_73864529     AOna    T    A        0      0        2 
  15  chr15_73864529     ASom    T    A        0      0        2 
  15  chr15_73864529     HCab    T    A        0      0        2 
  15  chr15_73864529     HPrz    T    A        0      0        2 
  15  chr15_73864529     ZBoe    T    A        0      0        2 
  15  chr15_73864529     ZGre    T    A        0      0        2 
  15  chr15_73864529     ZHar    T    A        0      0        2 
  15  chr15_73864529   Sample    T    A        0      0        2 
  15  chr15_73870911     AAsi    A    C        0      0        2 
  15  chr15_73870911     AKia    A    C        0      0        2 
  15  chr15_73870911     AOna    A    C        1      2        2 
  15  chr15_73870911     ASom    A    C        0      0        2 
  15  chr15_73870911     HCab    A    C        0      0        2 
  15  chr15_73870911     HPrz    A    C        0      0        2 
  15  chr15_73870911     ZBoe    A    C        0      0        2 
  15  chr15_73870911     ZGre    A    C        0      0        2 
  15  chr15_73870911     ZHar    A    C        0      0        2 
  15  chr15_73870911   Sample    A    C        0      0        2 
  15  chr15_73877710     AAsi    C    G        0      0        2 
  15  chr15_73877710     AKia    C    G        0      0        2 
  15  chr15_73877710     AOna    C    G        1      2        2 
  15  chr15_73877710     ASom    C    G        0      0        2 
  15  chr15_73877710     HCab    C    G        0      0        2 
  15  chr15_73877710     HPrz    C    G        0      0        2 
  15  chr15_73877710     ZBoe    C    G        0      0        2 
  15  chr15_73877710     ZGre    C    G        0      0        2 
  15  chr15_73877710     ZHar    C    G        0      0        2 
  15  chr15_73877710   Sample    C    G        0      0        2 
  15  chr15_73881843     AAsi    C    G        0      0        2 
  15  chr15_73881843     AKia    C    G        0      0        2 
  15  chr15_73881843     AOna    C    G        0      0        2 
  15  chr15_73881843     ASom    C    G        0      0        2 
  15  chr15_73881843     HCab    C    G        1      2        2 
  15  chr15_73881843     HPrz    C    G        1      2        2 
  15  chr15_73881843     ZBoe    C    G        0      0        2 
  15  chr15_73881843     ZGre    C    G        0      0        2 
  15  chr15_73881843     ZHar    C    G        0      0        2 
  15  chr15_73881843   Sample    C    G        0      0        2 
  15  chr15_73890752     AAsi    A    T        0      0        2 
  15  chr15_73890752     AKia    A    T        0      0        2 
  15  chr15_73890752     AOna    A    T        0      0        2 
  15  chr15_73890752     ASom    A    T        0      0        2 
  15  chr15_73890752     HCab    A    T        1      2        2 
  15  chr15_73890752     HPrz    A    T        1      2        2 
  15  chr15_73890752     ZBoe    A    T        0      0        2 
  15  chr15_73890752     ZGre    A    T        0      0        2 
  15  chr15_73890752     ZHar    A    T        0      0        2 
  15  chr15_73890752   Sample    A    T        0      0        2 
  15  chr15_73920110     AAsi    C    A        0      0        2 
  15  chr15_73920110     AKia    C    A      0.5      1        2 
  15  chr15_73920110     AOna    C    A        0      0        2 
  15  chr15_73920110     ASom    C    A        0      0        2 
  15  chr15_73920110     HCab    C    A        0      0        2 
  15  chr15_73920110     HPrz    C    A        0      0        2 
  15  chr15_73920110     ZBoe    C    A        0      0        2 
  15  chr15_73920110     ZGre    C    A        0      0        2 
  15  chr15_73920110     ZHar    C    A        0      0        2 
  15  chr15_73920110   Sample    C    A        0      0        2 
  15  chr15_73972636     AAsi    A    T        1      2        2 
  15  chr15_73972636     AKia    A    T        0      0        2 
  15  chr15_73972636     AOna    A    T        0      0        2 
  15  chr15_73972636     ASom    A    T        1      2        2 
  15  chr15_73972636     HCab    A    T        0      0        2 
  15  chr15_73972636     HPrz    A    T        0      0        2 
  15  chr15_73972636     ZBoe    A    T        0      0        2 
  15  chr15_73972636     ZGre    A    T        0      0        2 
  15  chr15_73972636     ZHar    A    T        0      0        2 
  15  chr15_73972636   Sample    A    T        1      2        2 
  15  chr15_74000045     AAsi    G    T        0      0        2 
  15  chr15_74000045     AKia    G    T        0      0        2 
  15  chr15_74000045     AOna    G    T        1      2        2 
  15  chr15_74000045     ASom    G    T        0      0        2 
  15  chr15_74000045     HCab    G    T        0      0        2 
  15  chr15_74000045     HPrz    G    T        0      0        2 
  15  chr15_74000045     ZBoe    G    T        0      0        2 
  15  chr15_74000045     ZGre    G    T        0      0        2 
  15  chr15_74000045     ZHar    G    T        0      0        2 
  15  chr15_74000045   Sample    G    T        0      0        2 
  15  chr15_74030202     AAsi    A    T        0      0        2 
  15  chr15_74030202     AKia    A    T        1      2        2 
  15  chr15_74030202     AOna    A    T        0      0        2 
  15  chr15_74030202     ASom    A    T        0      0        2 
  15  chr15_74030202     HCab    A    T        0      0        2 
  15  chr15_74030202     HPrz    A    T        0      0        2 
  15  chr15_74030202     ZBoe    A    T        0      0        2 
  15  chr15_74030202     ZGre    A    T        0      0        2 
  15  chr15_74030202     ZHar    A    T        0      0        2 
  15  chr15_74030202   Sample    A    T        0      0        2 
  15  chr15_74053616     AAsi    A    T        0      0        2 
  15  chr15_74053616     AKia    A    T        0      0        2 
  15  chr15_74053616     AOna    A    T        0      0        2 
  15  chr15_74053616     ASom    A    T        0      0        2 
  15  chr15_74053616     HCab    A    T        0      0        2 
  15  chr15_74053616     HPrz    A    T        0      0        2 
  15  chr15_74053616     ZBoe    A    T      0.5      1        2 
  15  chr15_74053616     ZGre    A    T        0      0        2 
  15  chr15_74053616     ZHar    A    T        0      0        2 
  15  chr15_74053616   Sample    A    T        0      0        2 
  15  chr15_74062388     AAsi    A    C        0      0        2 
  15  chr15_74062388     AKia    A    C        0      0        2 
  15  chr15_74062388     AOna    A    C        0      0        2 
  15  chr15_74062388     ASom    A    C        0      0        2 
  15  chr15_74062388     HCab    A    C        1      2        2 
  15  chr15_74062388     HPrz    A    C        1      2        2 
  15  chr15_74062388     ZBoe    A    C        0      0        2 
  15  chr15_74062388     ZGre    A    C        0      0        2 
  15  chr15_74062388     ZHar    A    C        0      0        2 
  15  chr15_74062388   Sample    A    C        0      0        2 
  15  chr15_74073219     AAsi    C    A        0      0        2 
  15  chr15_74073219     AKia    C    A        0      0        2 
  15  chr15_74073219     AOna    C    A        0      0        2 
  15  chr15_74073219     ASom    C    A        1      2        2 
  15  chr15_74073219     HCab    C    A        0      0        2 
  15  chr15_74073219     HPrz    C    A        0      0        2 
  15  chr15_74073219     ZBoe    C    A        0      0        2 
  15  chr15_74073219     ZGre    C    A        0      0        2 
  15  chr15_74073219     ZHar    C    A        0      0        2 
  15  chr15_74073219   Sample    C    A        0      0        2 
  15  chr15_74077023     AAsi    A    T        0      0        2 
  15  chr15_74077023     AKia    A    T        0      0        2 
  15  chr15_74077023     AOna    A    T        0      0        2 
  15  chr15_74077023     ASom    A    T        0      0        2 
  15  chr15_74077023     HCab    A    T        0      0        2 
  15  chr15_74077023     HPrz    A    T      0.5      1        2 
  15  chr15_74077023     ZBoe    A    T        0      0        2 
  15  chr15_74077023     ZGre    A    T        0      0        2 
  15  chr15_74077023     ZHar    A    T        0      0        2 
  15  chr15_74077023   Sample    A    T        0      0        2 
  15  chr15_74104837     AAsi    G    T        0      0        2 
  15  chr15_74104837     AKia    G    T        1      2        2 
  15  chr15_74104837     AOna    G    T        0      0        2 
  15  chr15_74104837     ASom    G    T        0      0        2 
  15  chr15_74104837     HCab    G    T        0      0        2 
  15  chr15_74104837     HPrz    G    T        0      0        2 
  15  chr15_74104837     ZBoe    G    T        1      2        2 
  15  chr15_74104837     ZGre    G    T        1      2        2 
  15  chr15_74104837     ZHar    G    T        1      2        2 
  15  chr15_74104837   Sample    G    T        0      0        2 
  15  chr15_74121083     AAsi    T    A        1      2        2 
  15  chr15_74121083     AKia    T    A        1      2        2 
  15  chr15_74121083     AOna    T    A        1      2        2 
  15  chr15_74121083     ASom    T    A        1      2        2 
  15  chr15_74121083     HCab    T    A        0      0        2 
  15  chr15_74121083     HPrz    T    A        0      0        2 
  15  chr15_74121083     ZBoe    T    A        0      0        2 
  15  chr15_74121083     ZGre    T    A        0      0        2 
  15  chr15_74121083     ZHar    T    A        0      0        2 
  15  chr15_74121083   Sample    T    A        1      2        2 
  15  chr15_74128228     AAsi    G    C        0      0        2 
  15  chr15_74128228     AKia    G    C        0      0        2 
  15  chr15_74128228     AOna    G    C        0      0        2 
  15  chr15_74128228     ASom    G    C        0      0        2 
  15  chr15_74128228     HCab    G    C        0      0        2 
  15  chr15_74128228     HPrz    G    C        0      0        2 
  15  chr15_74128228     ZBoe    G    C        0      0        2 
  15  chr15_74128228     ZGre    G    C        1      2        2 
  15  chr15_74128228     ZHar    G    C        0      0        2 
  15  chr15_74128228   Sample    G    C        0      0        2 
  15  chr15_74140870     AAsi    G    C        0      0        2 
  15  chr15_74140870     AKia    G    C        0      0        2 
  15  chr15_74140870     AOna    G    C        0      0        2 
  15  chr15_74140870     ASom    G    C        0      0        2 
  15  chr15_74140870     HCab    G    C        1      2        2 
  15  chr15_74140870     HPrz    G    C        1      2        2 
  15  chr15_74140870     ZBoe    G    C        0      0        2 
  15  chr15_74140870     ZGre    G    C        0      0        2 
  15  chr15_74140870     ZHar    G    C        0      0        2 
  15  chr15_74140870   Sample    G    C        0      0        2 
  15  chr15_74143806     AAsi    A    T        0      0        2 
  15  chr15_74143806     AKia    A    T        1      2        2 
  15  chr15_74143806     AOna    A    T        0      0        2 
  15  chr15_74143806     ASom    A    T        0      0        2 
  15  chr15_74143806     HCab    A    T        0      0        2 
  15  chr15_74143806     HPrz    A    T        0      0        2 
  15  chr15_74143806     ZBoe    A    T        0      0        2 
  15  chr15_74143806     ZGre    A    T        0      0        2 
  15  chr15_74143806     ZHar    A    T        0      0        2 
  15  chr15_74143806   Sample    A    T        0      0        2 
  15  chr15_74175094     AAsi    T    A      0.5      1        2 
  15  chr15_74175094     AKia    T    A        0      0        2 
  15  chr15_74175094     AOna    T    A        0      0        2 
  15  chr15_74175094     ASom    T    A        0      0        2 
  15  chr15_74175094     HCab    T    A        0      0        2 
  15  chr15_74175094     HPrz    T    A        0      0        2 
  15  chr15_74175094     ZBoe    T    A        0      0        2 
  15  chr15_74175094     ZGre    T    A        0      0        2 
  15  chr15_74175094     ZHar    T    A        0      0        2 
  15  chr15_74175094   Sample    T    A        1      2        2 
  15  chr15_74176440     AAsi    C    A        0      0        2 
  15  chr15_74176440     AKia    C    A        0      0        2 
  15  chr15_74176440     AOna    C    A        0      0        2 
  15  chr15_74176440     ASom    C    A        1      2        2 
  15  chr15_74176440     HCab    C    A        0      0        2 
  15  chr15_74176440     HPrz    C    A        0      0        2 
  15  chr15_74176440     ZBoe    C    A        0      0        2 
  15  chr15_74176440     ZGre    C    A        0      0        2 
  15  chr15_74176440     ZHar    C    A        0      0        2 
  15  chr15_74176440   Sample    C    A        0      0        2 
  15  chr15_74187001     AAsi    T    G        0      0        2 
  15  chr15_74187001     AKia    T    G        0      0        2 
  15  chr15_74187001     AOna    T    G        0      0        2 
  15  chr15_74187001     ASom    T    G        0      0        2 
  15  chr15_74187001     HCab    T    G        0      0        2 
  15  chr15_74187001     HPrz    T    G        0      0        2 
  15  chr15_74187001     ZBoe    T    G        0      0        2 
  15  chr15_74187001     ZGre    T    G        1      2        2 
  15  chr15_74187001     ZHar    T    G        0      0        2 
  15  chr15_74187001   Sample    T    G        0      0        2 
  15  chr15_74190333     AAsi    A    C        0      0        2 
  15  chr15_74190333     AKia    A    C        0      0        2 
  15  chr15_74190333     AOna    A    C        0      0        2 
  15  chr15_74190333     ASom    A    C        0      0        2 
  15  chr15_74190333     HCab    A    C        0      0        2 
  15  chr15_74190333     HPrz    A    C        0      0        2 
  15  chr15_74190333     ZBoe    A    C        0      0        2 
  15  chr15_74190333     ZGre    A    C        0      0        2 
  15  chr15_74190333     ZHar    A    C        1      2        2 
  15  chr15_74190333   Sample    A    C        0      0        2 
  15  chr15_74205894     AAsi    A    C        0      0        2 
  15  chr15_74205894     AKia    A    C      0.5      1        2 
  15  chr15_74205894     AOna    A    C        1      2        2 
  15  chr15_74205894     ASom    A    C        0      0        2 
  15  chr15_74205894     HCab    A    C        0      0        2 
  15  chr15_74205894     HPrz    A    C        0      0        2 
  15  chr15_74205894     ZBoe    A    C        0      0        2 
  15  chr15_74205894     ZGre    A    C        0      0        2 
  15  chr15_74205894     ZHar    A    C        0      0        2 
  15  chr15_74205894   Sample    A    C        0      0        2 
  15  chr15_74206604     AAsi    G    C        0      0        2 
  15  chr15_74206604     AKia    G    C        0      0        2 
  15  chr15_74206604     AOna    G    C        0      0        2 
  15  chr15_74206604     ASom    G    C        0      0        2 
  15  chr15_74206604     HCab    G    C        0      0        2 
  15  chr15_74206604     HPrz    G    C        0      0        2 
  15  chr15_74206604     ZBoe    G    C        0      0        2 
  15  chr15_74206604     ZGre    G    C        0      0        2 
  15  chr15_74206604     ZHar    G    C        1      2        2 
  15  chr15_74206604   Sample    G    C        0      0        2 
  15  chr15_74222395     AAsi    G    T        0      0        2 
  15  chr15_74222395     AKia    G    T        0      0        2 
  15  chr15_74222395     AOna    G    T        0      0        2 
  15  chr15_74222395     ASom    G    T        0      0        2 
  15  chr15_74222395     HCab    G    T        0      0        2 
  15  chr15_74222395     HPrz    G    T        0      0        2 
  15  chr15_74222395     ZBoe    G    T        0      0        2 
  15  chr15_74222395     ZGre    G    T        0      0        2 
  15  chr15_74222395     ZHar    G    T        1      2        2 
  15  chr15_74222395   Sample    G    T        0      0        2 
  15  chr15_74224500     AAsi    G    C        0      0        2 
  15  chr15_74224500     AKia    G    C        0      0        2 
  15  chr15_74224500     AOna    G    C        0      0        2 
  15  chr15_74224500     ASom    G    C        0      0        2 
  15  chr15_74224500     HCab    G    C        0      0        2 
  15  chr15_74224500     HPrz    G    C        0      0        2 
  15  chr15_74224500     ZBoe    G    C      0.5      1        2 
  15  chr15_74224500     ZGre    G    C        0      0        2 
  15  chr15_74224500     ZHar    G    C        0      0        2 
  15  chr15_74224500   Sample    G    C        0      0        2 
  15  chr15_74232691     AAsi    A    C        0      0        2 
  15  chr15_74232691     AKia    A    C        0      0        2 
  15  chr15_74232691     AOna    A    C        0      0        2 
  15  chr15_74232691     ASom    A    C        0      0        2 
  15  chr15_74232691     HCab    A    C        1      2        2 
  15  chr15_74232691     HPrz    A    C        1      2        2 
  15  chr15_74232691     ZBoe    A    C        0      0        2 
  15  chr15_74232691     ZGre    A    C        0      0        2 
  15  chr15_74232691     ZHar    A    C        0      0        2 
  15  chr15_74232691   Sample    A    C        0      0        2 
  15  chr15_74232741     AAsi    C    A        0      0        2 
  15  chr15_74232741     AKia    C    A        0      0        2 
  15  chr15_74232741     AOna    C    A        0      0        2 
  15  chr15_74232741     ASom    C    A        0      0        2 
  15  chr15_74232741     HCab    C    A        0      0        2 
  15  chr15_74232741     HPrz    C    A        0      0        2 
  15  chr15_74232741     ZBoe    C    A        0      0        2 
  15  chr15_74232741     ZGre    C    A        0      0        2 
  15  chr15_74232741     ZHar    C    A        1      2        2 
  15  chr15_74232741   Sample    C    A        0      0        2 
  15  chr15_74239056     AAsi    G    C        0      0        2 
  15  chr15_74239056     AKia    G    C        0      0        2 
  15  chr15_74239056     AOna    G    C      0.5      1        2 
  15  chr15_74239056     ASom    G    C        0      0        2 
  15  chr15_74239056     HCab    G    C        0      0        2 
  15  chr15_74239056     HPrz    G    C        0      0        2 
  15  chr15_74239056     ZBoe    G    C        0      0        2 
  15  chr15_74239056     ZGre    G    C        0      0        2 
  15  chr15_74239056     ZHar    G    C        0      0        2 
  15  chr15_74239056   Sample    G    C        0      0        2 
  15  chr15_74274304     AAsi    T    A        0      0        2 
  15  chr15_74274304     AKia    T    A        0      0        2 
  15  chr15_74274304     AOna    T    A        0      0        2 
  15  chr15_74274304     ASom    T    A        0      0        2 
  15  chr15_74274304     HCab    T    A        1      2        2 
  15  chr15_74274304     HPrz    T    A        1      2        2 
  15  chr15_74274304     ZBoe    T    A        0      0        2 
  15  chr15_74274304     ZGre    T    A        0      0        2 
  15  chr15_74274304     ZHar    T    A        0      0        2 
  15  chr15_74274304   Sample    T    A        0      0        2 
  15  chr15_74279048     AAsi    C    A        0      0        2 
  15  chr15_74279048     AKia    C    A        0      0        2 
  15  chr15_74279048     AOna    C    A        0      0        2 
  15  chr15_74279048     ASom    C    A        0      0        2 
  15  chr15_74279048     HCab    C    A        1      2        2 
  15  chr15_74279048     HPrz    C    A        1      2        2 
  15  chr15_74279048     ZBoe    C    A        0      0        2 
  15  chr15_74279048     ZGre    C    A        0      0        2 
  15  chr15_74279048     ZHar    C    A        0      0        2 
  15  chr15_74279048   Sample    C    A        0      0        2 
  15  chr15_74294804     AAsi    T    G        0      0        2 
  15  chr15_74294804     AKia    T    G        0      0        2 
  15  chr15_74294804     AOna    T    G        0      0        2 
  15  chr15_74294804     ASom    T    G        0      0        2 
  15  chr15_74294804     HCab    T    G        1      2        2 
  15  chr15_74294804     HPrz    T    G        1      2        2 
  15  chr15_74294804     ZBoe    T    G        0      0        2 
  15  chr15_74294804     ZGre    T    G        0      0        2 
  15  chr15_74294804     ZHar    T    G        0      0        2 
  15  chr15_74294804   Sample    T    G        0      0        2 
  15  chr15_74300243     AAsi    T    G        0      0        2 
  15  chr15_74300243     AKia    T    G        0      0        2 
  15  chr15_74300243     AOna    T    G        0      0        2 
  15  chr15_74300243     ASom    T    G        0      0        2 
  15  chr15_74300243     HCab    T    G        1      2        2 
  15  chr15_74300243     HPrz    T    G      0.5      1        2 
  15  chr15_74300243     ZBoe    T    G        0      0        2 
  15  chr15_74300243     ZGre    T    G        0      0        2 
  15  chr15_74300243     ZHar    T    G        0      0        2 
  15  chr15_74300243   Sample    T    G        0      0        2 
  15  chr15_74301348     AAsi    A    T        0      0        2 
  15  chr15_74301348     AKia    A    T        0      0        2 
  15  chr15_74301348     AOna    A    T        0      0        2 
  15  chr15_74301348     ASom    A    T        0      0        2 
  15  chr15_74301348     HCab    A    T        1      2        2 
  15  chr15_74301348     HPrz    A    T        1      2        2 
  15  chr15_74301348     ZBoe    A    T        0      0        2 
  15  chr15_74301348     ZGre    A    T        0      0        2 
  15  chr15_74301348     ZHar    A    T        0      0        2 
  15  chr15_74301348   Sample    A    T        0      0        2 
  15  chr15_74309649     AAsi    T    A        0      0        2 
  15  chr15_74309649     AKia    T    A        0      0        2 
  15  chr15_74309649     AOna    T    A      0.5      1        2 
  15  chr15_74309649     ASom    T    A        0      0        2 
  15  chr15_74309649     HCab    T    A        0      0        2 
  15  chr15_74309649     HPrz    T    A        0      0        2 
  15  chr15_74309649     ZBoe    T    A        0      0        2 
  15  chr15_74309649     ZGre    T    A        0      0        2 
  15  chr15_74309649     ZHar    T    A        0      0        2 
  15  chr15_74309649   Sample    T    A        0      0        2 
  15  chr15_74323363     AAsi    A    T        0      0        2 
  15  chr15_74323363     AKia    A    T        0      0        2 
  15  chr15_74323363     AOna    A    T        0      0        2 
  15  chr15_74323363     ASom    A    T        0      0        2 
  15  chr15_74323363     HCab    A    T        0      0        2 
  15  chr15_74323363     HPrz    A    T      0.5      1        2 
  15  chr15_74323363     ZBoe    A    T        0      0        2 
  15  chr15_74323363     ZGre    A    T        0      0        2 
  15  chr15_74323363     ZHar    A    T        0      0        2 
  15  chr15_74323363   Sample    A    T        0      0        2 
  15  chr15_74371104     AAsi    C    G        0      0        2 
  15  chr15_74371104     AKia    C    G        0      0        2 
  15  chr15_74371104     AOna    C    G        0      0        2 
  15  chr15_74371104     ASom    C    G        0      0        2 
  15  chr15_74371104     HCab    C    G        0      0        2 
  15  chr15_74371104     HPrz    C    G        0      0        2 
  15  chr15_74371104     ZBoe    C    G        1      2        2 
  15  chr15_74371104     ZGre    C    G        0      0        2 
  15  chr15_74371104     ZHar    C    G        0      0        2 
  15  chr15_74371104   Sample    C    G        0      0        2 
  15  chr15_74412420     AAsi    A    T        0      0        2 
  15  chr15_74412420     AKia    A    T        0      0        2 
  15  chr15_74412420     AOna    A    T        0      0        2 
  15  chr15_74412420     ASom    A    T        0      0        2 
  15  chr15_74412420     HCab    A    T        1      2        2 
  15  chr15_74412420     HPrz    A    T        1      2        2 
  15  chr15_74412420     ZBoe    A    T        0      0        2 
  15  chr15_74412420     ZGre    A    T        0      0        2 
  15  chr15_74412420     ZHar    A    T        0      0        2 
  15  chr15_74412420   Sample    A    T        0      0        2 
  15  chr15_74460978     AAsi    C    A        0      0        2 
  15  chr15_74460978     AKia    C    A        1      2        2 
  15  chr15_74460978     AOna    C    A      0.5      1        2 
  15  chr15_74460978     ASom    C    A        0      0        2 
  15  chr15_74460978     HCab    C    A        0      0        2 
  15  chr15_74460978     HPrz    C    A        0      0        2 
  15  chr15_74460978     ZBoe    C    A        0      0        2 
  15  chr15_74460978     ZGre    C    A        0      0        2 
  15  chr15_74460978     ZHar    C    A        0      0        2 
  15  chr15_74460978   Sample    C    A        0      0        2 
  15  chr15_74474032     AAsi    T    A        0      0        2 
  15  chr15_74474032     AKia    T    A        0      0        2 
  15  chr15_74474032     AOna    T    A        0      0        2 
  15  chr15_74474032     ASom    T    A        0      0        2 
  15  chr15_74474032     HCab    T    A        0      0        2 
  15  chr15_74474032     HPrz    T    A        1      2        2 
  15  chr15_74474032     ZBoe    T    A        0      0        2 
  15  chr15_74474032     ZGre    T    A        0      0        2 
  15  chr15_74474032     ZHar    T    A        0      0        2 
  15  chr15_74474032   Sample    T    A        0      0        2 
  15  chr15_74486860     AAsi    A    T        1      2        2 
  15  chr15_74486860     AKia    A    T        0      0        2 
  15  chr15_74486860     AOna    A    T        0      0        2 
  15  chr15_74486860     ASom    A    T        1      2        2 
  15  chr15_74486860     HCab    A    T        0      0        2 
  15  chr15_74486860     HPrz    A    T        0      0        2 
  15  chr15_74486860     ZBoe    A    T        0      0        2 
  15  chr15_74486860     ZGre    A    T        0      0        2 
  15  chr15_74486860     ZHar    A    T        0      0        2 
  15  chr15_74486860   Sample    A    T        1      2        2 
  15  chr15_74516038     AAsi    C    A        0      0        2 
  15  chr15_74516038     AKia    C    A        0      0        2 
  15  chr15_74516038     AOna    C    A        0      0        2 
  15  chr15_74516038     ASom    C    A        0      0        2 
  15  chr15_74516038     HCab    C    A        1      2        2 
  15  chr15_74516038     HPrz    C    A        1      2        2 
  15  chr15_74516038     ZBoe    C    A        0      0        2 
  15  chr15_74516038     ZGre    C    A        0      0        2 
  15  chr15_74516038     ZHar    C    A        0      0        2 
  15  chr15_74516038   Sample    C    A        0      0        2 
  15  chr15_74529111     AAsi    C    G        0      0        2 
  15  chr15_74529111     AKia    C    G        1      2        2 
  15  chr15_74529111     AOna    C    G        1      2        2 
  15  chr15_74529111     ASom    C    G        0      0        2 
  15  chr15_74529111     HCab    C    G        0      0        2 
  15  chr15_74529111     HPrz    C    G        0      0        2 
  15  chr15_74529111     ZBoe    C    G        0      0        2 
  15  chr15_74529111     ZGre    C    G        0      0        2 
  15  chr15_74529111     ZHar    C    G        0      0        2 
  15  chr15_74529111   Sample    C    G        0      0        2 
  15  chr15_74530278     AAsi    C    G        1      2        2 
  15  chr15_74530278     AKia    C    G        0      0        2 
  15  chr15_74530278     AOna    C    G        0      0        2 
  15  chr15_74530278     ASom    C    G        0      0        2 
  15  chr15_74530278     HCab    C    G        0      0        2 
  15  chr15_74530278     HPrz    C    G        0      0        2 
  15  chr15_74530278     ZBoe    C    G        0      0        2 
  15  chr15_74530278     ZGre    C    G        0      0        2 
  15  chr15_74530278     ZHar    C    G        0      0        2 
  15  chr15_74530278   Sample    C    G        1      2        2 
  15  chr15_74539621     AAsi    G    T        0      0        2 
  15  chr15_74539621     AKia    G    T        0      0        2 
  15  chr15_74539621     AOna    G    T        0      0        2 
  15  chr15_74539621     ASom    G    T        0      0        2 
  15  chr15_74539621     HCab    G    T        0      0        2 
  15  chr15_74539621     HPrz    G    T      0.5      1        2 
  15  chr15_74539621     ZBoe    G    T        0      0        2 
  15  chr15_74539621     ZGre    G    T        0      0        2 
  15  chr15_74539621     ZHar    G    T        0      0        2 
  15  chr15_74539621   Sample    G    T        0      0        2 
  15  chr15_74549071     AAsi    G    C        0      0        2 
  15  chr15_74549071     AKia    G    C        0      0        2 
  15  chr15_74549071     AOna    G    C        0      0        2 
  15  chr15_74549071     ASom    G    C        0      0        2 
  15  chr15_74549071     HCab    G    C        0      0        2 
  15  chr15_74549071     HPrz    G    C      0.5      1        2 
  15  chr15_74549071     ZBoe    G    C        0      0        2 
  15  chr15_74549071     ZGre    G    C        0      0        2 
  15  chr15_74549071     ZHar    G    C        0      0        2 
  15  chr15_74549071   Sample    G    C        0      0        2 
  15  chr15_74549572     AAsi    G    C      0.5      1        2 
  15  chr15_74549572     AKia    G    C        0      0        2 
  15  chr15_74549572     AOna    G    C        0      0        2 
  15  chr15_74549572     ASom    G    C        0      0        2 
  15  chr15_74549572     HCab    G    C        0      0        2 
  15  chr15_74549572     HPrz    G    C        0      0        2 
  15  chr15_74549572     ZBoe    G    C        0      0        2 
  15  chr15_74549572     ZGre    G    C        0      0        2 
  15  chr15_74549572     ZHar    G    C        0      0        2 
  15  chr15_74549572   Sample    G    C        0      0        2 
  15  chr15_74552225     AAsi    T    G        0      0        2 
  15  chr15_74552225     AKia    T    G        0      0        2 
  15  chr15_74552225     AOna    T    G        0      0        2 
  15  chr15_74552225     ASom    T    G        0      0        2 
  15  chr15_74552225     HCab    T    G        0      0        2 
  15  chr15_74552225     HPrz    T    G        0      0        2 
  15  chr15_74552225     ZBoe    T    G        0      0        2 
  15  chr15_74552225     ZGre    T    G        0      0        2 
  15  chr15_74552225     ZHar    T    G        1      2        2 
  15  chr15_74552225   Sample    T    G        0      0        2 
  15  chr15_74552706     AAsi    T    G        0      0        2 
  15  chr15_74552706     AKia    T    G        0      0        2 
  15  chr15_74552706     AOna    T    G        0      0        2 
  15  chr15_74552706     ASom    T    G        0      0        2 
  15  chr15_74552706     HCab    T    G        0      0        2 
  15  chr15_74552706     HPrz    T    G        0      0        2 
  15  chr15_74552706     ZBoe    T    G        0      0        2 
  15  chr15_74552706     ZGre    T    G        0      0        2 
  15  chr15_74552706     ZHar    T    G      0.5      1        2 
  15  chr15_74552706   Sample    T    G        0      0        2 
  15  chr15_74560918     AAsi    G    C        0      0        2 
  15  chr15_74560918     AKia    G    C        1      2        2 
  15  chr15_74560918     AOna    G    C        1      2        2 
  15  chr15_74560918     ASom    G    C        0      0        2 
  15  chr15_74560918     HCab    G    C        0      0        2 
  15  chr15_74560918     HPrz    G    C        0      0        2 
  15  chr15_74560918     ZBoe    G    C        0      0        2 
  15  chr15_74560918     ZGre    G    C        0      0        2 
  15  chr15_74560918     ZHar    G    C        0      0        2 
  15  chr15_74560918   Sample    G    C        0      0        2 
  15  chr15_74568265     AAsi    C    A        0      0        2 
  15  chr15_74568265     AKia    C    A        0      0        2 
  15  chr15_74568265     AOna    C    A        0      0        2 
  15  chr15_74568265     ASom    C    A        0      0        2 
  15  chr15_74568265     HCab    C    A        1      2        2 
  15  chr15_74568265     HPrz    C    A        1      2        2 
  15  chr15_74568265     ZBoe    C    A        0      0        2 
  15  chr15_74568265     ZGre    C    A        0      0        2 
  15  chr15_74568265     ZHar    C    A        0      0        2 
  15  chr15_74568265   Sample    C    A        0      0        2 
  15  chr15_74571013     AAsi    G    T        0      0        2 
  15  chr15_74571013     AKia    G    T        0      0        2 
  15  chr15_74571013     AOna    G    T        0      0        2 
  15  chr15_74571013     ASom    G    T        0      0        2 
  15  chr15_74571013     HCab    G    T        1      2        2 
  15  chr15_74571013     HPrz    G    T        1      2        2 
  15  chr15_74571013     ZBoe    G    T        0      0        2 
  15  chr15_74571013     ZGre    G    T        0      0        2 
  15  chr15_74571013     ZHar    G    T        0      0        2 
  15  chr15_74571013   Sample    G    T        0      0        2 
  15  chr15_74576624     AAsi    T    G        0      0        2 
  15  chr15_74576624     AKia    T    G        0      0        2 
  15  chr15_74576624     AOna    T    G        0      0        2 
  15  chr15_74576624     ASom    T    G        0      0        2 
  15  chr15_74576624     HCab    T    G        1      2        2 
  15  chr15_74576624     HPrz    T    G        1      2        2 
  15  chr15_74576624     ZBoe    T    G        0      0        2 
  15  chr15_74576624     ZGre    T    G        0      0        2 
  15  chr15_74576624     ZHar    T    G        0      0        2 
  15  chr15_74576624   Sample    T    G        0      0        2 
  15  chr15_74576790     AAsi    G    T        0      0        2 
  15  chr15_74576790     AKia    G    T        0      0        2 
  15  chr15_74576790     AOna    G    T        0      0        2 
  15  chr15_74576790     ASom    G    T        0      0        2 
  15  chr15_74576790     HCab    G    T        0      0        2 
  15  chr15_74576790     HPrz    G    T        0      0        2 
  15  chr15_74576790     ZBoe    G    T        0      0        2 
  15  chr15_74576790     ZGre    G    T      0.5      1        2 
  15  chr15_74576790     ZHar    G    T        0      0        2 
  15  chr15_74576790   Sample    G    T        0      0        2 
  15  chr15_74595075     AAsi    C    G        0      0        2 
  15  chr15_74595075     AKia    C    G      0.5      1        2 
  15  chr15_74595075     AOna    C    G        0      0        2 
  15  chr15_74595075     ASom    C    G        0      0        2 
  15  chr15_74595075     HCab    C    G        0      0        2 
  15  chr15_74595075     HPrz    C    G        0      0        2 
  15  chr15_74595075     ZBoe    C    G        0      0        2 
  15  chr15_74595075     ZGre    C    G        0      0        2 
  15  chr15_74595075     ZHar    C    G        0      0        2 
  15  chr15_74595075   Sample    C    G        0      0        2 
  15  chr15_74607222     AAsi    A    T      0.5      1        2 
  15  chr15_74607222     AKia    A    T        0      0        2 
  15  chr15_74607222     AOna    A    T        0      0        2 
  15  chr15_74607222     ASom    A    T        1      2        2 
  15  chr15_74607222     HCab    A    T        0      0        2 
  15  chr15_74607222     HPrz    A    T        0      0        2 
  15  chr15_74607222     ZBoe    A    T        0      0        2 
  15  chr15_74607222     ZGre    A    T        0      0        2 
  15  chr15_74607222     ZHar    A    T        0      0        2 
  15  chr15_74607222   Sample    A    T        0      0        2 
  15  chr15_74616277     AAsi    C    G        0      0        2 
  15  chr15_74616277     AKia    C    G      0.5      1        2 
  15  chr15_74616277     AOna    C    G        0      0        2 
  15  chr15_74616277     ASom    C    G        0      0        2 
  15  chr15_74616277     HCab    C    G        0      0        2 
  15  chr15_74616277     HPrz    C    G        0      0        2 
  15  chr15_74616277     ZBoe    C    G        0      0        2 
  15  chr15_74616277     ZGre    C    G        0      0        2 
  15  chr15_74616277     ZHar    C    G        0      0        2 
  15  chr15_74616277   Sample    C    G        0      0        2 
  15  chr15_74631801     AAsi    C    A        0      0        2 
  15  chr15_74631801     AKia    C    A        0      0        2 
  15  chr15_74631801     AOna    C    A        0      0        2 
  15  chr15_74631801     ASom    C    A        0      0        2 
  15  chr15_74631801     HCab    C    A        0      0        2 
  15  chr15_74631801     HPrz    C    A        0      0        2 
  15  chr15_74631801     ZBoe    C    A      0.5      1        2 
  15  chr15_74631801     ZGre    C    A        0      0        2 
  15  chr15_74631801     ZHar    C    A        0      0        2 
  15  chr15_74631801   Sample    C    A        0      0        2 
  15  chr15_74676551     AAsi    A    T        0      0        2 
  15  chr15_74676551     AKia    A    T        0      0        2 
  15  chr15_74676551     AOna    A    T        0      0        2 
  15  chr15_74676551     ASom    A    T        0      0        2 
  15  chr15_74676551     HCab    A    T        0      0        2 
  15  chr15_74676551     HPrz    A    T        0      0        2 
  15  chr15_74676551     ZBoe    A    T      0.5      1        2 
  15  chr15_74676551     ZGre    A    T        0      0        2 
  15  chr15_74676551     ZHar    A    T        0      0        2 
  15  chr15_74676551   Sample    A    T        0      0        2 
  15  chr15_74676829     AAsi    G    C        0      0        2 
  15  chr15_74676829     AKia    G    C        0      0        2 
  15  chr15_74676829     AOna    G    C        0      0        2 
  15  chr15_74676829     ASom    G    C        0      0        2 
  15  chr15_74676829     HCab    G    C        0      0        2 
  15  chr15_74676829     HPrz    G    C        0      0        2 
  15  chr15_74676829     ZBoe    G    C      0.5      1        2 
  15  chr15_74676829     ZGre    G    C        0      0        2 
  15  chr15_74676829     ZHar    G    C        0      0        2 
  15  chr15_74676829   Sample    G    C        0      0        2 
  15  chr15_74688326     AAsi    G    T        0      0        2 
  15  chr15_74688326     AKia    G    T        0      0        2 
  15  chr15_74688326     AOna    G    T        0      0        2 
  15  chr15_74688326     ASom    G    T        0      0        2 
  15  chr15_74688326     HCab    G    T        1      2        2 
  15  chr15_74688326     HPrz    G    T        1      2        2 
  15  chr15_74688326     ZBoe    G    T        0      0        2 
  15  chr15_74688326     ZGre    G    T        0      0        2 
  15  chr15_74688326     ZHar    G    T        0      0        2 
  15  chr15_74688326   Sample    G    T        0      0        2 
  15  chr15_74694977     AAsi    A    C        0      0        2 
  15  chr15_74694977     AKia    A    C        0      0        2 
  15  chr15_74694977     AOna    A    C        0      0        2 
  15  chr15_74694977     ASom    A    C        0      0        2 
  15  chr15_74694977     HCab    A    C        1      2        2 
  15  chr15_74694977     HPrz    A    C        1      2        2 
  15  chr15_74694977     ZBoe    A    C        0      0        2 
  15  chr15_74694977     ZGre    A    C        0      0        2 
  15  chr15_74694977     ZHar    A    C        0      0        2 
  15  chr15_74694977   Sample    A    C        0      0        2 
  15  chr15_74701942     AAsi    C    A        0      0        2 
  15  chr15_74701942     AKia    C    A        0      0        2 
  15  chr15_74701942     AOna    C    A        0      0        2 
  15  chr15_74701942     ASom    C    A        0      0        2 
  15  chr15_74701942     HCab    C    A        1      2        2 
  15  chr15_74701942     HPrz    C    A        0      0        2 
  15  chr15_74701942     ZBoe    C    A        0      0        2 
  15  chr15_74701942     ZGre    C    A        0      0        2 
  15  chr15_74701942     ZHar    C    A        0      0        2 
  15  chr15_74701942   Sample    C    A        0      0        2 
  15  chr15_74713785     AAsi    C    A        0      0        2 
  15  chr15_74713785     AKia    C    A        0      0        2 
  15  chr15_74713785     AOna    C    A        0      0        2 
  15  chr15_74713785     ASom    C    A        0      0        2 
  15  chr15_74713785     HCab    C    A        0      0        2 
  15  chr15_74713785     HPrz    C    A        0      0        2 
  15  chr15_74713785     ZBoe    C    A        0      0        2 
  15  chr15_74713785     ZGre    C    A      0.5      1        2 
  15  chr15_74713785     ZHar    C    A        0      0        2 
  15  chr15_74713785   Sample    C    A        0      0        2 
  15  chr15_74727001     AAsi    T    G        1      2        2 
  15  chr15_74727001     AKia    T    G        0      0        2 
  15  chr15_74727001     AOna    T    G        0      0        2 
  15  chr15_74727001     ASom    T    G        0      0        2 
  15  chr15_74727001     HCab    T    G        0      0        2 
  15  chr15_74727001     HPrz    T    G        0      0        2 
  15  chr15_74727001     ZBoe    T    G        0      0        2 
  15  chr15_74727001     ZGre    T    G        0      0        2 
  15  chr15_74727001     ZHar    T    G        0      0        2 
  15  chr15_74727001   Sample    T    G        0      0        2 
  15  chr15_74731526     AAsi    A    C        0      0        2 
  15  chr15_74731526     AKia    A    C        0      0        2 
  15  chr15_74731526     AOna    A    C        0      0        2 
  15  chr15_74731526     ASom    A    C        0      0        2 
  15  chr15_74731526     HCab    A    C        1      2        2 
  15  chr15_74731526     HPrz    A    C        1      2        2 
  15  chr15_74731526     ZBoe    A    C        0      0        2 
  15  chr15_74731526     ZGre    A    C        0      0        2 
  15  chr15_74731526     ZHar    A    C        0      0        2 
  15  chr15_74731526   Sample    A    C        0      0        2 
  15  chr15_74745329     AAsi    A    T        0      0        2 
  15  chr15_74745329     AKia    A    T        0      0        2 
  15  chr15_74745329     AOna    A    T        0      0        2 
  15  chr15_74745329     ASom    A    T        0      0        2 
  15  chr15_74745329     HCab    A    T        0      0        2 
  15  chr15_74745329     HPrz    A    T        0      0        2 
  15  chr15_74745329     ZBoe    A    T        0      0        2 
  15  chr15_74745329     ZGre    A    T        0      0        2 
  15  chr15_74745329     ZHar    A    T        1      2        2 
  15  chr15_74745329   Sample    A    T        0      0        2 
  15  chr15_74761621     AAsi    A    C        0      0        2 
  15  chr15_74761621     AKia    A    C        0      0        2 
  15  chr15_74761621     AOna    A    C      0.5      1        2 
  15  chr15_74761621     ASom    A    C        0      0        2 
  15  chr15_74761621     HCab    A    C        0      0        2 
  15  chr15_74761621     HPrz    A    C        0      0        2 
  15  chr15_74761621     ZBoe    A    C        0      0        2 
  15  chr15_74761621     ZGre    A    C        0      0        2 
  15  chr15_74761621     ZHar    A    C        0      0        2 
  15  chr15_74761621   Sample    A    C        0      0        2 
  15  chr15_74763332     AAsi    A    T        0      0        2 
  15  chr15_74763332     AKia    A    T        0      0        2 
  15  chr15_74763332     AOna    A    T        0      0        2 
  15  chr15_74763332     ASom    A    T        0      0        2 
  15  chr15_74763332     HCab    A    T        1      2        2 
  15  chr15_74763332     HPrz    A    T        1      2        2 
  15  chr15_74763332     ZBoe    A    T        0      0        2 
  15  chr15_74763332     ZGre    A    T        0      0        2 
  15  chr15_74763332     ZHar    A    T        0      0        2 
  15  chr15_74763332   Sample    A    T        0      0        2 
  15  chr15_74765425     AAsi    A    C        1      2        2 
  15  chr15_74765425     AKia    A    C        0      0        2 
  15  chr15_74765425     AOna    A    C        0      0        2 
  15  chr15_74765425     ASom    A    C        1      2        2 
  15  chr15_74765425     HCab    A    C        0      0        2 
  15  chr15_74765425     HPrz    A    C        0      0        2 
  15  chr15_74765425     ZBoe    A    C        0      0        2 
  15  chr15_74765425     ZGre    A    C        0      0        2 
  15  chr15_74765425     ZHar    A    C        0      0        2 
  15  chr15_74765425   Sample    A    C        1      2        2 
  15  chr15_74790163     AAsi    C    G        0      0        2 
  15  chr15_74790163     AKia    C    G        0      0        2 
  15  chr15_74790163     AOna    C    G        0      0        2 
  15  chr15_74790163     ASom    C    G        1      2        2 
  15  chr15_74790163     HCab    C    G        0      0        2 
  15  chr15_74790163     HPrz    C    G        0      0        2 
  15  chr15_74790163     ZBoe    C    G        0      0        2 
  15  chr15_74790163     ZGre    C    G        0      0        2 
  15  chr15_74790163     ZHar    C    G        0      0        2 
  15  chr15_74790163   Sample    C    G        0      0        2 
  15  chr15_74794111     AAsi    G    T        0      0        2 
  15  chr15_74794111     AKia    G    T        0      0        2 
  15  chr15_74794111     AOna    G    T        0      0        2 
  15  chr15_74794111     ASom    G    T        0      0        2 
  15  chr15_74794111     HCab    G    T        0      0        2 
  15  chr15_74794111     HPrz    G    T      0.5      1        2 
  15  chr15_74794111     ZBoe    G    T        0      0        2 
  15  chr15_74794111     ZGre    G    T        0      0        2 
  15  chr15_74794111     ZHar    G    T        0      0        2 
  15  chr15_74794111   Sample    G    T        0      0        2 
  15  chr15_74796205     AAsi    C    A        0      0        2 
  15  chr15_74796205     AKia    C    A        0      0        2 
  15  chr15_74796205     AOna    C    A        0      0        2 
  15  chr15_74796205     ASom    C    A        0      0        2 
  15  chr15_74796205     HCab    C    A        1      2        2 
  15  chr15_74796205     HPrz    C    A        1      2        2 
  15  chr15_74796205     ZBoe    C    A        0      0        2 
  15  chr15_74796205     ZGre    C    A        0      0        2 
  15  chr15_74796205     ZHar    C    A        0      0        2 
  15  chr15_74796205   Sample    C    A        0      0        2 
  15  chr15_74798811     AAsi    C    G        0      0        2 
  15  chr15_74798811     AKia    C    G        1      2        2 
  15  chr15_74798811     AOna    C    G        0      0        2 
  15  chr15_74798811     ASom    C    G        0      0        2 
  15  chr15_74798811     HCab    C    G        0      0        2 
  15  chr15_74798811     HPrz    C    G        0      0        2 
  15  chr15_74798811     ZBoe    C    G        0      0        2 
  15  chr15_74798811     ZGre    C    G        0      0        2 
  15  chr15_74798811     ZHar    C    G        0      0        2 
  15  chr15_74798811   Sample    C    G        0      0        2 
  15  chr15_74804241     AAsi    C    A        0      0        2 
  15  chr15_74804241     AKia    C    A        0      0        2 
  15  chr15_74804241     AOna    C    A      0.5      1        2 
  15  chr15_74804241     ASom    C    A        0      0        2 
  15  chr15_74804241     HCab    C    A        0      0        2 
  15  chr15_74804241     HPrz    C    A        0      0        2 
  15  chr15_74804241     ZBoe    C    A        0      0        2 
  15  chr15_74804241     ZGre    C    A        0      0        2 
  15  chr15_74804241     ZHar    C    A        0      0        2 
  15  chr15_74804241   Sample    C    A        0      0        2 
  15  chr15_74804851     AAsi    G    C        0      0        2 
  15  chr15_74804851     AKia    G    C        0      0        2 
  15  chr15_74804851     AOna    G    C        0      0        2 
  15  chr15_74804851     ASom    G    C        0      0        2 
  15  chr15_74804851     HCab    G    C        0      0        2 
  15  chr15_74804851     HPrz    G    C        0      0        2 
  15  chr15_74804851     ZBoe    G    C        0      0        2 
  15  chr15_74804851     ZGre    G    C        0      0        2 
  15  chr15_74804851     ZHar    G    C        1      2        2 
  15  chr15_74804851   Sample    G    C        0      0        2 
  15  chr15_74812154     AAsi    G    T        0      0        2 
  15  chr15_74812154     AKia    G    T        0      0        2 
  15  chr15_74812154     AOna    G    T      0.5      1        2 
  15  chr15_74812154     ASom    G    T        0      0        2 
  15  chr15_74812154     HCab    G    T        0      0        2 
  15  chr15_74812154     HPrz    G    T        0      0        2 
  15  chr15_74812154     ZBoe    G    T        0      0        2 
  15  chr15_74812154     ZGre    G    T        0      0        2 
  15  chr15_74812154     ZHar    G    T        0      0        2 
  15  chr15_74812154   Sample    G    T        0      0        2 
  15  chr15_74821177     AAsi    A    C        0      0        2 
  15  chr15_74821177     AKia    A    C        0      0        2 
  15  chr15_74821177     AOna    A    C        0      0        2 
  15  chr15_74821177     ASom    A    C        0      0        2 
  15  chr15_74821177     HCab    A    C        1      2        2 
  15  chr15_74821177     HPrz    A    C        1      2        2 
  15  chr15_74821177     ZBoe    A    C        0      0        2 
  15  chr15_74821177     ZGre    A    C        0      0        2 
  15  chr15_74821177     ZHar    A    C        0      0        2 
  15  chr15_74821177   Sample    A    C        0      0        2 
  15  chr15_74825160     AAsi    T    G        0      0        2 
  15  chr15_74825160     AKia    T    G        0      0        2 
  15  chr15_74825160     AOna    T    G        0      0        2 
  15  chr15_74825160     ASom    T    G        0      0        2 
  15  chr15_74825160     HCab    T    G        0      0        2 
  15  chr15_74825160     HPrz    T    G        0      0        2 
  15  chr15_74825160     ZBoe    T    G        1      2        2 
  15  chr15_74825160     ZGre    T    G        0      0        2 
  15  chr15_74825160     ZHar    T    G        0      0        2 
  15  chr15_74825160   Sample    T    G        0      0        2 
  15  chr15_74827134     AAsi    T    G        0      0        2 
  15  chr15_74827134     AKia    T    G        0      0        2 
  15  chr15_74827134     AOna    T    G        0      0        2 
  15  chr15_74827134     ASom    T    G        0      0        2 
  15  chr15_74827134     HCab    T    G        1      2        2 
  15  chr15_74827134     HPrz    T    G        1      2        2 
  15  chr15_74827134     ZBoe    T    G        0      0        2 
  15  chr15_74827134     ZGre    T    G        0      0        2 
  15  chr15_74827134     ZHar    T    G        0      0        2 
  15  chr15_74827134   Sample    T    G        0      0        2 
  15  chr15_74933790     AAsi    G    T        0      0        2 
  15  chr15_74933790     AKia    G    T        0      0        2 
  15  chr15_74933790     AOna    G    T        0      0        2 
  15  chr15_74933790     ASom    G    T        1      2        2 
  15  chr15_74933790     HCab    G    T        0      0        2 
  15  chr15_74933790     HPrz    G    T        0      0        2 
  15  chr15_74933790     ZBoe    G    T        0      0        2 
  15  chr15_74933790     ZGre    G    T        0      0        2 
  15  chr15_74933790     ZHar    G    T        0      0        2 
  15  chr15_74933790   Sample    G    T        0      0        2 
  15  chr15_74949208     AAsi    T    A        1      2        2 
  15  chr15_74949208     AKia    T    A        1      2        2 
  15  chr15_74949208     AOna    T    A        1      2        2 
  15  chr15_74949208     ASom    T    A        1      2        2 
  15  chr15_74949208     HCab    T    A        0      0        2 
  15  chr15_74949208     HPrz    T    A        0      0        2 
  15  chr15_74949208     ZBoe    T    A        0      0        2 
  15  chr15_74949208     ZGre    T    A        0      0        2 
  15  chr15_74949208     ZHar    T    A        0      0        2 
  15  chr15_74949208   Sample    T    A        1      2        2 
  15  chr15_74965602     AAsi    C    A        0      0        2 
  15  chr15_74965602     AKia    C    A        0      0        2 
  15  chr15_74965602     AOna    C    A        0      0        2 
  15  chr15_74965602     ASom    C    A        0      0        2 
  15  chr15_74965602     HCab    C    A        0      0        2 
  15  chr15_74965602     HPrz    C    A        0      0        2 
  15  chr15_74965602     ZBoe    C    A      0.5      1        2 
  15  chr15_74965602     ZGre    C    A        0      0        2 
  15  chr15_74965602     ZHar    C    A        0      0        2 
  15  chr15_74965602   Sample    C    A        0      0        2 
  15  chr15_74965617     AAsi    C    G        0      0        2 
  15  chr15_74965617     AKia    C    G        0      0        2 
  15  chr15_74965617     AOna    C    G      0.5      1        2 
  15  chr15_74965617     ASom    C    G        0      0        2 
  15  chr15_74965617     HCab    C    G        0      0        2 
  15  chr15_74965617     HPrz    C    G        0      0        2 
  15  chr15_74965617     ZBoe    C    G        0      0        2 
  15  chr15_74965617     ZGre    C    G        0      0        2 
  15  chr15_74965617     ZHar    C    G        0      0        2 
  15  chr15_74965617   Sample    C    G        0      0        2 
  15  chr15_74981315     AAsi    T    G        0      0        2 
  15  chr15_74981315     AKia    T    G        0      0        2 
  15  chr15_74981315     AOna    T    G        0      0        2 
  15  chr15_74981315     ASom    T    G        0      0        2 
  15  chr15_74981315     HCab    T    G        0      0        2 
  15  chr15_74981315     HPrz    T    G      0.5      1        2 
  15  chr15_74981315     ZBoe    T    G        0      0        2 
  15  chr15_74981315     ZGre    T    G        0      0        2 
  15  chr15_74981315     ZHar    T    G        0      0        2 
  15  chr15_74981315   Sample    T    G        0      0        2 
  15  chr15_75005914     AAsi    T    A        0      0        2 
  15  chr15_75005914     AKia    T    A      0.5      1        2 
  15  chr15_75005914     AOna    T    A        0      0        2 
  15  chr15_75005914     ASom    T    A        0      0        2 
  15  chr15_75005914     HCab    T    A        0      0        2 
  15  chr15_75005914     HPrz    T    A        0      0        2 
  15  chr15_75005914     ZBoe    T    A        0      0        2 
  15  chr15_75005914     ZGre    T    A        0      0        2 
  15  chr15_75005914     ZHar    T    A        0      0        2 
  15  chr15_75005914   Sample    T    A        0      0        2 
  15  chr15_75010176     AAsi    C    G        0      0        2 
  15  chr15_75010176     AKia    C    G      0.5      1        2 
  15  chr15_75010176     AOna    C    G        0      0        2 
  15  chr15_75010176     ASom    C    G        0      0        2 
  15  chr15_75010176     HCab    C    G        0      0        2 
  15  chr15_75010176     HPrz    C    G        0      0        2 
  15  chr15_75010176     ZBoe    C    G        0      0        2 
  15  chr15_75010176     ZGre    C    G        0      0        2 
  15  chr15_75010176     ZHar    C    G        0      0        2 
  15  chr15_75010176   Sample    C    G        0      0        2 
  15  chr15_75051742     AAsi    A    T        0      0        2 
  15  chr15_75051742     AKia    A    T        0      0        2 
  15  chr15_75051742     AOna    A    T        0      0        2 
  15  chr15_75051742     ASom    A    T        0      0        2 
  15  chr15_75051742     HCab    A    T        1      2        2 
  15  chr15_75051742     HPrz    A    T        1      2        2 
  15  chr15_75051742     ZBoe    A    T        0      0        2 
  15  chr15_75051742     ZGre    A    T        0      0        2 
  15  chr15_75051742     ZHar    A    T        0      0        2 
  15  chr15_75051742   Sample    A    T        0      0        2 
  15  chr15_75053580     AAsi    T    A        0      0        2 
  15  chr15_75053580     AKia    T    A        0      0        2 
  15  chr15_75053580     AOna    T    A      0.5      1        2 
  15  chr15_75053580     ASom    T    A        0      0        2 
  15  chr15_75053580     HCab    T    A        0      0        2 
  15  chr15_75053580     HPrz    T    A        0      0        2 
  15  chr15_75053580     ZBoe    T    A        0      0        2 
  15  chr15_75053580     ZGre    T    A        0      0        2 
  15  chr15_75053580     ZHar    T    A        0      0        2 
  15  chr15_75053580   Sample    T    A        0      0        2 
  15  chr15_75068333     AAsi    C    G        0      0        2 
  15  chr15_75068333     AKia    C    G        0      0        2 
  15  chr15_75068333     AOna    C    G        0      0        2 
  15  chr15_75068333     ASom    C    G        0      0        2 
  15  chr15_75068333     HCab    C    G        0      0        2 
  15  chr15_75068333     HPrz    C    G        1      2        2 
  15  chr15_75068333     ZBoe    C    G        0      0        2 
  15  chr15_75068333     ZGre    C    G        0      0        2 
  15  chr15_75068333     ZHar    C    G        0      0        2 
  15  chr15_75068333   Sample    C    G        0      0        2 
  15  chr15_75077721     AAsi    A    C        0      0        2 
  15  chr15_75077721     AKia    A    C        0      0        2 
  15  chr15_75077721     AOna    A    C        0      0        2 
  15  chr15_75077721     ASom    A    C        0      0        2 
  15  chr15_75077721     HCab    A    C        0      0        2 
  15  chr15_75077721     HPrz    A    C        0      0        2 
  15  chr15_75077721     ZBoe    A    C      0.5      1        2 
  15  chr15_75077721     ZGre    A    C        0      0        2 
  15  chr15_75077721     ZHar    A    C        0      0        2 
  15  chr15_75077721   Sample    A    C        0      0        2 
  15  chr15_75080114     AAsi    A    C        0      0        2 
  15  chr15_75080114     AKia    A    C      0.5      1        2 
  15  chr15_75080114     AOna    A    C        0      0        2 
  15  chr15_75080114     ASom    A    C        0      0        2 
  15  chr15_75080114     HCab    A    C        0      0        2 
  15  chr15_75080114     HPrz    A    C        0      0        2 
  15  chr15_75080114     ZBoe    A    C        0      0        2 
  15  chr15_75080114     ZGre    A    C        0      0        2 
  15  chr15_75080114     ZHar    A    C        0      0        2 
  15  chr15_75080114   Sample    A    C        0      0        2 
  15  chr15_75095723     AAsi    A    C        0      0        2 
  15  chr15_75095723     AKia    A    C        0      0        2 
  15  chr15_75095723     AOna    A    C        0      0        2 
  15  chr15_75095723     ASom    A    C        0      0        2 
  15  chr15_75095723     HCab    A    C        0      0        2 
  15  chr15_75095723     HPrz    A    C        0      0        2 
  15  chr15_75095723     ZBoe    A    C        0      0        2 
  15  chr15_75095723     ZGre    A    C        0      0        2 
  15  chr15_75095723     ZHar    A    C      0.5      1        2 
  15  chr15_75095723   Sample    A    C        0      0        2 
  15  chr15_75101118     AAsi    A    C        0      0        2 
  15  chr15_75101118     AKia    A    C        0      0        2 
  15  chr15_75101118     AOna    A    C        0      0        2 
  15  chr15_75101118     ASom    A    C        0      0        2 
  15  chr15_75101118     HCab    A    C        1      2        2 
  15  chr15_75101118     HPrz    A    C        1      2        2 
  15  chr15_75101118     ZBoe    A    C        0      0        2 
  15  chr15_75101118     ZGre    A    C        0      0        2 
  15  chr15_75101118     ZHar    A    C        0      0        2 
  15  chr15_75101118   Sample    A    C        0      0        2 
  15  chr15_75108874     AAsi    A    C        0      0        2 
  15  chr15_75108874     AKia    A    C        0      0        2 
  15  chr15_75108874     AOna    A    C        0      0        2 
  15  chr15_75108874     ASom    A    C        0      0        2 
  15  chr15_75108874     HCab    A    C        1      2        2 
  15  chr15_75108874     HPrz    A    C        1      2        2 
  15  chr15_75108874     ZBoe    A    C        0      0        2 
  15  chr15_75108874     ZGre    A    C        0      0        2 
  15  chr15_75108874     ZHar    A    C        0      0        2 
  15  chr15_75108874   Sample    A    C        0      0        2 
  15  chr15_75140080     AAsi    A    C        0      0        2 
  15  chr15_75140080     AKia    A    C        0      0        2 
  15  chr15_75140080     AOna    A    C        0      0        2 
  15  chr15_75140080     ASom    A    C        0      0        2 
  15  chr15_75140080     HCab    A    C        1      2        2 
  15  chr15_75140080     HPrz    A    C        1      2        2 
  15  chr15_75140080     ZBoe    A    C        0      0        2 
  15  chr15_75140080     ZGre    A    C        0      0        2 
  15  chr15_75140080     ZHar    A    C        0      0        2 
  15  chr15_75140080   Sample    A    C        0      0        2 
  15  chr15_75144450     AAsi    A    C        0      0        2 
  15  chr15_75144450     AKia    A    C        0      0        2 
  15  chr15_75144450     AOna    A    C        0      0        2 
  15  chr15_75144450     ASom    A    C        0      0        2 
  15  chr15_75144450     HCab    A    C        1      2        2 
  15  chr15_75144450     HPrz    A    C        1      2        2 
  15  chr15_75144450     ZBoe    A    C        0      0        2 
  15  chr15_75144450     ZGre    A    C        0      0        2 
  15  chr15_75144450     ZHar    A    C        0      0        2 
  15  chr15_75144450   Sample    A    C        0      0        2 
  15  chr15_75144951     AAsi    T    G        0      0        2 
  15  chr15_75144951     AKia    T    G        0      0        2 
  15  chr15_75144951     AOna    T    G        0      0        2 
  15  chr15_75144951     ASom    T    G        0      0        2 
  15  chr15_75144951     HCab    T    G        1      2        2 
  15  chr15_75144951     HPrz    T    G        1      2        2 
  15  chr15_75144951     ZBoe    T    G        0      0        2 
  15  chr15_75144951     ZGre    T    G        0      0        2 
  15  chr15_75144951     ZHar    T    G        0      0        2 
  15  chr15_75144951   Sample    T    G        0      0        2 
  15  chr15_75173868     AAsi    A    T        0      0        2 
  15  chr15_75173868     AKia    A    T        0      0        2 
  15  chr15_75173868     AOna    A    T        0      0        2 
  15  chr15_75173868     ASom    A    T        0      0        2 
  15  chr15_75173868     HCab    A    T        0      0        2 
  15  chr15_75173868     HPrz    A    T        0      0        2 
  15  chr15_75173868     ZBoe    A    T      0.5      1        2 
  15  chr15_75173868     ZGre    A    T        0      0        2 
  15  chr15_75173868     ZHar    A    T        0      0        2 
  15  chr15_75173868   Sample    A    T        0      0        2 
  15  chr15_75220658     AAsi    C    A        0      0        2 
  15  chr15_75220658     AKia    C    A        0      0        2 
  15  chr15_75220658     AOna    C    A        0      0        2 
  15  chr15_75220658     ASom    C    A        0      0        2 
  15  chr15_75220658     HCab    C    A        1      2        2 
  15  chr15_75220658     HPrz    C    A        1      2        2 
  15  chr15_75220658     ZBoe    C    A        0      0        2 
  15  chr15_75220658     ZGre    C    A        0      0        2 
  15  chr15_75220658     ZHar    C    A        0      0        2 
  15  chr15_75220658   Sample    C    A        0      0        2 
  15  chr15_75268480     AAsi    T    G        0      0        2 
  15  chr15_75268480     AKia    T    G        0      0        2 
  15  chr15_75268480     AOna    T    G        0      0        2 
  15  chr15_75268480     ASom    T    G        0      0        2 
  15  chr15_75268480     HCab    T    G        0      0        2 
  15  chr15_75268480     HPrz    T    G        0      0        2 
  15  chr15_75268480     ZBoe    T    G      0.5      1        2 
  15  chr15_75268480     ZGre    T    G        0      0        2 
  15  chr15_75268480     ZHar    T    G        0      0        2 
  15  chr15_75268480   Sample    T    G        0      0        2 
  15  chr15_75279006     AAsi    C    G        0      0        2 
  15  chr15_75279006     AKia    C    G        0      0        2 
  15  chr15_75279006     AOna    C    G        0      0        2 
  15  chr15_75279006     ASom    C    G        0      0        2 
  15  chr15_75279006     HCab    C    G        0      0        2 
  15  chr15_75279006     HPrz    C    G        0      0        2 
  15  chr15_75279006     ZBoe    C    G        0      0        2 
  15  chr15_75279006     ZGre    C    G        1      2        2 
  15  chr15_75279006     ZHar    C    G        0      0        2 
  15  chr15_75279006   Sample    C    G        0      0        2 
  15  chr15_75289093     AAsi    A    T        0      0        2 
  15  chr15_75289093     AKia    A    T        0      0        2 
  15  chr15_75289093     AOna    A    T      0.5      1        2 
  15  chr15_75289093     ASom    A    T        0      0        2 
  15  chr15_75289093     HCab    A    T        0      0        2 
  15  chr15_75289093     HPrz    A    T        0      0        2 
  15  chr15_75289093     ZBoe    A    T        0      0        2 
  15  chr15_75289093     ZGre    A    T        0      0        2 
  15  chr15_75289093     ZHar    A    T        0      0        2 
  15  chr15_75289093   Sample    A    T        0      0        2 
  15  chr15_75310669     AAsi    T    A        0      0        2 
  15  chr15_75310669     AKia    T    A        0      0        2 
  15  chr15_75310669     AOna    T    A        0      0        2 
  15  chr15_75310669     ASom    T    A        0      0        2 
  15  chr15_75310669     HCab    T    A        1      2        2 
  15  chr15_75310669     HPrz    T    A      0.5      1        2 
  15  chr15_75310669     ZBoe    T    A        0      0        2 
  15  chr15_75310669     ZGre    T    A        0      0        2 
  15  chr15_75310669     ZHar    T    A        0      0        2 
  15  chr15_75310669   Sample    T    A        0      0        2 
  15  chr15_75315286     AAsi    G    C        0      0        2 
  15  chr15_75315286     AKia    G    C        0      0        2 
  15  chr15_75315286     AOna    G    C        0      0        2 
  15  chr15_75315286     ASom    G    C        0      0        2 
  15  chr15_75315286     HCab    G    C        0      0        2 
  15  chr15_75315286     HPrz    G    C        0      0        2 
  15  chr15_75315286     ZBoe    G    C        0      0        2 
  15  chr15_75315286     ZGre    G    C        0      0        2 
  15  chr15_75315286     ZHar    G    C        1      2        2 
  15  chr15_75315286   Sample    G    C        0      0        2 
  15  chr15_75320870     AAsi    G    C        0      0        2 
  15  chr15_75320870     AKia    G    C        0      0        2 
  15  chr15_75320870     AOna    G    C      0.5      1        2 
  15  chr15_75320870     ASom    G    C        0      0        2 
  15  chr15_75320870     HCab    G    C        0      0        2 
  15  chr15_75320870     HPrz    G    C        0      0        2 
  15  chr15_75320870     ZBoe    G    C        0      0        2 
  15  chr15_75320870     ZGre    G    C        0      0        2 
  15  chr15_75320870     ZHar    G    C        0      0        2 
  15  chr15_75320870   Sample    G    C        0      0        2 
  15  chr15_75325228     AAsi    G    T        0      0        2 
  15  chr15_75325228     AKia    G    T        0      0        2 
  15  chr15_75325228     AOna    G    T        0      0        2 
  15  chr15_75325228     ASom    G    T        0      0        2 
  15  chr15_75325228     HCab    G    T        1      2        2 
  15  chr15_75325228     HPrz    G    T        1      2        2 
  15  chr15_75325228     ZBoe    G    T        0      0        2 
  15  chr15_75325228     ZGre    G    T        0      0        2 
  15  chr15_75325228     ZHar    G    T        0      0        2 
  15  chr15_75325228   Sample    G    T        0      0        2 
  15  chr15_75327057     AAsi    T    G        0      0        2 
  15  chr15_75327057     AKia    T    G        1      2        2 
  15  chr15_75327057     AOna    T    G        0      0        2 
  15  chr15_75327057     ASom    T    G        0      0        2 
  15  chr15_75327057     HCab    T    G        0      0        2 
  15  chr15_75327057     HPrz    T    G        0      0        2 
  15  chr15_75327057     ZBoe    T    G        0      0        2 
  15  chr15_75327057     ZGre    T    G        0      0        2 
  15  chr15_75327057     ZHar    T    G        0      0        2 
  15  chr15_75327057   Sample    T    G        0      0        2 
  15  chr15_75332007     AAsi    G    C        0      0        2 
  15  chr15_75332007     AKia    G    C        0      0        2 
  15  chr15_75332007     AOna    G    C        0      0        2 
  15  chr15_75332007     ASom    G    C        0      0        2 
  15  chr15_75332007     HCab    G    C        1      2        2 
  15  chr15_75332007     HPrz    G    C        1      2        2 
  15  chr15_75332007     ZBoe    G    C        0      0        2 
  15  chr15_75332007     ZGre    G    C        0      0        2 
  15  chr15_75332007     ZHar    G    C        0      0        2 
  15  chr15_75332007   Sample    G    C        0      0        2 
  15  chr15_75332115     AAsi    A    C        0      0        2 
  15  chr15_75332115     AKia    A    C        0      0        2 
  15  chr15_75332115     AOna    A    C        0      0        2 
  15  chr15_75332115     ASom    A    C        0      0        2 
  15  chr15_75332115     HCab    A    C        1      2        2 
  15  chr15_75332115     HPrz    A    C        1      2        2 
  15  chr15_75332115     ZBoe    A    C        0      0        2 
  15  chr15_75332115     ZGre    A    C        0      0        2 
  15  chr15_75332115     ZHar    A    C        0      0        2 
  15  chr15_75332115   Sample    A    C        0      0        2 
  15  chr15_75349421     AAsi    T    A        0      0        2 
  15  chr15_75349421     AKia    T    A        0      0        2 
  15  chr15_75349421     AOna    T    A        0      0        2 
  15  chr15_75349421     ASom    T    A        0      0        2 
  15  chr15_75349421     HCab    T    A        0      0        2 
  15  chr15_75349421     HPrz    T    A        0      0        2 
  15  chr15_75349421     ZBoe    T    A        1      2        2 
  15  chr15_75349421     ZGre    T    A        0      0        2 
  15  chr15_75349421     ZHar    T    A        1      2        2 
  15  chr15_75349421   Sample    T    A        0      0        2 
  15  chr15_75351796     AAsi    A    C        0      0        2 
  15  chr15_75351796     AKia    A    C        0      0        2 
  15  chr15_75351796     AOna    A    C        0      0        2 
  15  chr15_75351796     ASom    A    C        0      0        2 
  15  chr15_75351796     HCab    A    C        0      0        2 
  15  chr15_75351796     HPrz    A    C        0      0        2 
  15  chr15_75351796     ZBoe    A    C      0.5      1        2 
  15  chr15_75351796     ZGre    A    C        0      0        2 
  15  chr15_75351796     ZHar    A    C        0      0        2 
  15  chr15_75351796   Sample    A    C        0      0        2 
  15  chr15_75361781     AAsi    G    C        1      2        2 
  15  chr15_75361781     AKia    G    C        0      0        2 
  15  chr15_75361781     AOna    G    C        0      0        2 
  15  chr15_75361781     ASom    G    C        1      2        2 
  15  chr15_75361781     HCab    G    C        0      0        2 
  15  chr15_75361781     HPrz    G    C        0      0        2 
  15  chr15_75361781     ZBoe    G    C        0      0        2 
  15  chr15_75361781     ZGre    G    C        0      0        2 
  15  chr15_75361781     ZHar    G    C        0      0        2 
  15  chr15_75361781   Sample    G    C        1      2        2 
  15  chr15_75389892     AAsi    C    A        0      0        2 
  15  chr15_75389892     AKia    C    A        0      0        2 
  15  chr15_75389892     AOna    C    A        0      0        2 
  15  chr15_75389892     ASom    C    A        0      0        2 
  15  chr15_75389892     HCab    C    A        1      2        2 
  15  chr15_75389892     HPrz    C    A        1      2        2 
  15  chr15_75389892     ZBoe    C    A        0      0        2 
  15  chr15_75389892     ZGre    C    A        0      0        2 
  15  chr15_75389892     ZHar    C    A        0      0        2 
  15  chr15_75389892   Sample    C    A        0      0        2 
  15  chr15_75390214     AAsi    T    G        0      0        2 
  15  chr15_75390214     AKia    T    G        0      0        2 
  15  chr15_75390214     AOna    T    G        0      0        2 
  15  chr15_75390214     ASom    T    G        0      0        2 
  15  chr15_75390214     HCab    T    G        0      0        2 
  15  chr15_75390214     HPrz    T    G        0      0        2 
  15  chr15_75390214     ZBoe    T    G        0      0        2 
  15  chr15_75390214     ZGre    T    G        0      0        2 
  15  chr15_75390214     ZHar    T    G        1      2        2 
  15  chr15_75390214   Sample    T    G        0      0        2 
  15  chr15_75390759     AAsi    A    T        0      0        2 
  15  chr15_75390759     AKia    A    T        0      0        2 
  15  chr15_75390759     AOna    A    T        0      0        2 
  15  chr15_75390759     ASom    A    T        0      0        2 
  15  chr15_75390759     HCab    A    T        1      2        2 
  15  chr15_75390759     HPrz    A    T        1      2        2 
  15  chr15_75390759     ZBoe    A    T        0      0        2 
  15  chr15_75390759     ZGre    A    T        0      0        2 
  15  chr15_75390759     ZHar    A    T        0      0        2 
  15  chr15_75390759   Sample    A    T        0      0        2 
  15  chr15_75394191     AAsi    G    C        0      0        2 
  15  chr15_75394191     AKia    G    C        0      0        2 
  15  chr15_75394191     AOna    G    C        1      2        2 
  15  chr15_75394191     ASom    G    C        0      0        2 
  15  chr15_75394191     HCab    G    C        0      0        2 
  15  chr15_75394191     HPrz    G    C        0      0        2 
  15  chr15_75394191     ZBoe    G    C        0      0        2 
  15  chr15_75394191     ZGre    G    C        0      0        2 
  15  chr15_75394191     ZHar    G    C        0      0        2 
  15  chr15_75394191   Sample    G    C        0      0        2 
  15  chr15_75401045     AAsi    G    T        0      0        2 
  15  chr15_75401045     AKia    G    T        0      0        2 
  15  chr15_75401045     AOna    G    T        0      0        2 
  15  chr15_75401045     ASom    G    T        1      2        2 
  15  chr15_75401045     HCab    G    T        0      0        2 
  15  chr15_75401045     HPrz    G    T        0      0        2 
  15  chr15_75401045     ZBoe    G    T        0      0        2 
  15  chr15_75401045     ZGre    G    T        0      0        2 
  15  chr15_75401045     ZHar    G    T        0      0        2 
  15  chr15_75401045   Sample    G    T        0      0        2 
  15  chr15_75408908     AAsi    C    A        1      2        2 
  15  chr15_75408908     AKia    C    A        0      0        2 
  15  chr15_75408908     AOna    C    A        0      0        2 
  15  chr15_75408908     ASom    C    A        0      0        2 
  15  chr15_75408908     HCab    C    A        0      0        2 
  15  chr15_75408908     HPrz    C    A        0      0        2 
  15  chr15_75408908     ZBoe    C    A        0      0        2 
  15  chr15_75408908     ZGre    C    A        0      0        2 
  15  chr15_75408908     ZHar    C    A        0      0        2 
  15  chr15_75408908   Sample    C    A        1      2        2 
  15  chr15_75426382     AAsi    C    A        0      0        2 
  15  chr15_75426382     AKia    C    A        0      0        2 
  15  chr15_75426382     AOna    C    A        0      0        2 
  15  chr15_75426382     ASom    C    A        0      0        2 
  15  chr15_75426382     HCab    C    A        0      0        2 
  15  chr15_75426382     HPrz    C    A        0      0        2 
  15  chr15_75426382     ZBoe    C    A        0      0        2 
  15  chr15_75426382     ZGre    C    A        0      0        2 
  15  chr15_75426382     ZHar    C    A        1      2        2 
  15  chr15_75426382   Sample    C    A        0      0        2 
  15  chr15_75426569     AAsi    G    C        0      0        2 
  15  chr15_75426569     AKia    G    C        0      0        2 
  15  chr15_75426569     AOna    G    C        0      0        2 
  15  chr15_75426569     ASom    G    C        0      0        2 
  15  chr15_75426569     HCab    G    C        1      2        2 
  15  chr15_75426569     HPrz    G    C        1      2        2 
  15  chr15_75426569     ZBoe    G    C        0      0        2 
  15  chr15_75426569     ZGre    G    C        0      0        2 
  15  chr15_75426569     ZHar    G    C        0      0        2 
  15  chr15_75426569   Sample    G    C        0      0        2 
  15  chr15_75433786     AAsi    G    C        0      0        2 
  15  chr15_75433786     AKia    G    C        0      0        2 
  15  chr15_75433786     AOna    G    C        0      0        2 
  15  chr15_75433786     ASom    G    C        0      0        2 
  15  chr15_75433786     HCab    G    C        0      0        2 
  15  chr15_75433786     HPrz    G    C      0.5      1        2 
  15  chr15_75433786     ZBoe    G    C        0      0        2 
  15  chr15_75433786     ZGre    G    C        0      0        2 
  15  chr15_75433786     ZHar    G    C        0      0        2 
  15  chr15_75433786   Sample    G    C        0      0        2 
  15  chr15_75441915     AAsi    C    G        0      0        2 
  15  chr15_75441915     AKia    C    G        0      0        2 
  15  chr15_75441915     AOna    C    G        1      2        2 
  15  chr15_75441915     ASom    C    G        0      0        2 
  15  chr15_75441915     HCab    C    G        0      0        2 
  15  chr15_75441915     HPrz    C    G        0      0        2 
  15  chr15_75441915     ZBoe    C    G        0      0        2 
  15  chr15_75441915     ZGre    C    G        0      0        2 
  15  chr15_75441915     ZHar    C    G        0      0        2 
  15  chr15_75441915   Sample    C    G        0      0        2 
  15  chr15_75444998     AAsi    C    G        0      0        2 
  15  chr15_75444998     AKia    C    G      0.5      1        2 
  15  chr15_75444998     AOna    C    G        0      0        2 
  15  chr15_75444998     ASom    C    G        0      0        2 
  15  chr15_75444998     HCab    C    G        0      0        2 
  15  chr15_75444998     HPrz    C    G        0      0        2 
  15  chr15_75444998     ZBoe    C    G        0      0        2 
  15  chr15_75444998     ZGre    C    G        0      0        2 
  15  chr15_75444998     ZHar    C    G        0      0        2 
  15  chr15_75444998   Sample    C    G        0      0        2 
  15  chr15_75467020     AAsi    G    C        0      0        2 
  15  chr15_75467020     AKia    G    C        0      0        2 
  15  chr15_75467020     AOna    G    C        0      0        2 
  15  chr15_75467020     ASom    G    C        0      0        2 
  15  chr15_75467020     HCab    G    C        0      0        2 
  15  chr15_75467020     HPrz    G    C        0      0        2 
  15  chr15_75467020     ZBoe    G    C        0      0        2 
  15  chr15_75467020     ZGre    G    C      0.5      1        2 
  15  chr15_75467020     ZHar    G    C        0      0        2 
  15  chr15_75467020   Sample    G    C        0      0        2 
  15  chr15_75472171     AAsi    C    G        0      0        2 
  15  chr15_75472171     AKia    C    G        0      0        2 
  15  chr15_75472171     AOna    C    G        0      0        2 
  15  chr15_75472171     ASom    C    G        0      0        2 
  15  chr15_75472171     HCab    C    G        1      2        2 
  15  chr15_75472171     HPrz    C    G        1      2        2 
  15  chr15_75472171     ZBoe    C    G        0      0        2 
  15  chr15_75472171     ZGre    C    G        0      0        2 
  15  chr15_75472171     ZHar    C    G        0      0        2 
  15  chr15_75472171   Sample    C    G        0      0        2 
  15  chr15_75474454     AAsi    G    C        0      0        2 
  15  chr15_75474454     AKia    G    C        0      0        2 
  15  chr15_75474454     AOna    G    C        0      0        2 
  15  chr15_75474454     ASom    G    C        0      0        2 
  15  chr15_75474454     HCab    G    C        0      0        2 
  15  chr15_75474454     HPrz    G    C        0      0        2 
  15  chr15_75474454     ZBoe    G    C        0      0        2 
  15  chr15_75474454     ZGre    G    C        0      0        2 
  15  chr15_75474454     ZHar    G    C        1      2        2 
  15  chr15_75474454   Sample    G    C        0      0        2 
  15  chr15_75488955     AAsi    T    G      0.5      1        2 
  15  chr15_75488955     AKia    T    G        0      0        2 
  15  chr15_75488955     AOna    T    G        0      0        2 
  15  chr15_75488955     ASom    T    G        0      0        2 
  15  chr15_75488955     HCab    T    G        0      0        2 
  15  chr15_75488955     HPrz    T    G        0      0        2 
  15  chr15_75488955     ZBoe    T    G        0      0        2 
  15  chr15_75488955     ZGre    T    G        0      0        2 
  15  chr15_75488955     ZHar    T    G        0      0        2 
  15  chr15_75488955   Sample    T    G        0      0        2 
  15  chr15_75496607     AAsi    G    C        0      0        2 
  15  chr15_75496607     AKia    G    C        0      0        2 
  15  chr15_75496607     AOna    G    C        0      0        2 
  15  chr15_75496607     ASom    G    C        0      0        2 
  15  chr15_75496607     HCab    G    C        1      2        2 
  15  chr15_75496607     HPrz    G    C        1      2        2 
  15  chr15_75496607     ZBoe    G    C        0      0        2 
  15  chr15_75496607     ZGre    G    C        0      0        2 
  15  chr15_75496607     ZHar    G    C        0      0        2 
  15  chr15_75496607   Sample    G    C        0      0        2 
  15  chr15_75536451     AAsi    A    T        0      0        2 
  15  chr15_75536451     AKia    A    T        0      0        2 
  15  chr15_75536451     AOna    A    T        0      0        2 
  15  chr15_75536451     ASom    A    T        0      0        2 
  15  chr15_75536451     HCab    A    T        0      0        2 
  15  chr15_75536451     HPrz    A    T        0      0        2 
  15  chr15_75536451     ZBoe    A    T        1      2        2 
  15  chr15_75536451     ZGre    A    T        0      0        2 
  15  chr15_75536451     ZHar    A    T        0      0        2 
  15  chr15_75536451   Sample    A    T        0      0        2 
  15  chr15_75544096     AAsi    C    A        0      0        2 
  15  chr15_75544096     AKia    C    A        1      2        2 
  15  chr15_75544096     AOna    C    A        1      2        2 
  15  chr15_75544096     ASom    C    A        0      0        2 
  15  chr15_75544096     HCab    C    A        0      0        2 
  15  chr15_75544096     HPrz    C    A        0      0        2 
  15  chr15_75544096     ZBoe    C    A        0      0        2 
  15  chr15_75544096     ZGre    C    A        0      0        2 
  15  chr15_75544096     ZHar    C    A        0      0        2 
  15  chr15_75544096   Sample    C    A        0      0        2 
  15  chr15_75585229     AAsi    C    G        0      0        2 
  15  chr15_75585229     AKia    C    G        0      0        2 
  15  chr15_75585229     AOna    C    G        0      0        2 
  15  chr15_75585229     ASom    C    G        0      0        2 
  15  chr15_75585229     HCab    C    G        1      2        2 
  15  chr15_75585229     HPrz    C    G        1      2        2 
  15  chr15_75585229     ZBoe    C    G        0      0        2 
  15  chr15_75585229     ZGre    C    G        0      0        2 
  15  chr15_75585229     ZHar    C    G        0      0        2 
  15  chr15_75585229   Sample    C    G        0      0        2 
  15  chr15_75585882     AAsi    T    G        0      0        2 
  15  chr15_75585882     AKia    T    G        0      0        2 
  15  chr15_75585882     AOna    T    G        0      0        2 
  15  chr15_75585882     ASom    T    G        0      0        2 
  15  chr15_75585882     HCab    T    G        0      0        2 
  15  chr15_75585882     HPrz    T    G        0      0        2 
  15  chr15_75585882     ZBoe    T    G        0      0        2 
  15  chr15_75585882     ZGre    T    G        0      0        2 
  15  chr15_75585882     ZHar    T    G        1      2        2 
  15  chr15_75585882   Sample    T    G        0      0        2 
  15  chr15_75586324     AAsi    G    T        0      0        2 
  15  chr15_75586324     AKia    G    T        0      0        2 
  15  chr15_75586324     AOna    G    T        0      0        2 
  15  chr15_75586324     ASom    G    T        0      0        2 
  15  chr15_75586324     HCab    G    T        0      0        2 
  15  chr15_75586324     HPrz    G    T        0      0        2 
  15  chr15_75586324     ZBoe    G    T        0      0        2 
  15  chr15_75586324     ZGre    G    T        0      0        2 
  15  chr15_75586324     ZHar    G    T        1      2        2 
  15  chr15_75586324   Sample    G    T        0      0        2 
  15  chr15_75592679     AAsi    G    T        0      0        2 
  15  chr15_75592679     AKia    G    T        0      0        2 
  15  chr15_75592679     AOna    G    T        0      0        2 
  15  chr15_75592679     ASom    G    T        0      0        2 
  15  chr15_75592679     HCab    G    T        0      0        2 
  15  chr15_75592679     HPrz    G    T        0      0        2 
  15  chr15_75592679     ZBoe    G    T        0      0        2 
  15  chr15_75592679     ZGre    G    T        1      2        2 
  15  chr15_75592679     ZHar    G    T        0      0        2 
  15  chr15_75592679   Sample    G    T        0      0        2 
  15  chr15_75596533     AAsi    C    G        0      0        2 
  15  chr15_75596533     AKia    C    G        0      0        2 
  15  chr15_75596533     AOna    C    G        0      0        2 
  15  chr15_75596533     ASom    C    G        0      0        2 
  15  chr15_75596533     HCab    C    G        1      2        2 
  15  chr15_75596533     HPrz    C    G        1      2        2 
  15  chr15_75596533     ZBoe    C    G        0      0        2 
  15  chr15_75596533     ZGre    C    G        0      0        2 
  15  chr15_75596533     ZHar    C    G        0      0        2 
  15  chr15_75596533   Sample    C    G        0      0        2 
  15  chr15_75604273     AAsi    A    T        1      2        2 
  15  chr15_75604273     AKia    A    T        0      0        2 
  15  chr15_75604273     AOna    A    T        0      0        2 
  15  chr15_75604273     ASom    A    T        1      2        2 
  15  chr15_75604273     HCab    A    T        0      0        2 
  15  chr15_75604273     HPrz    A    T        0      0        2 
  15  chr15_75604273     ZBoe    A    T        0      0        2 
  15  chr15_75604273     ZGre    A    T        0      0        2 
  15  chr15_75604273     ZHar    A    T        0      0        2 
  15  chr15_75604273   Sample    A    T        1      2        2 
  15  chr15_75624578     AAsi    G    T        0      0        2 
  15  chr15_75624578     AKia    G    T        0      0        2 
  15  chr15_75624578     AOna    G    T        0      0        2 
  15  chr15_75624578     ASom    G    T        0      0        2 
  15  chr15_75624578     HCab    G    T        0      0        2 
  15  chr15_75624578     HPrz    G    T        0      0        2 
  15  chr15_75624578     ZBoe    G    T        1      2        2 
  15  chr15_75624578     ZGre    G    T        0      0        2 
  15  chr15_75624578     ZHar    G    T        0      0        2 
  15  chr15_75624578   Sample    G    T        0      0        2 
  15  chr15_75631182     AAsi    T    G        0      0        2 
  15  chr15_75631182     AKia    T    G        0      0        2 
  15  chr15_75631182     AOna    T    G        0      0        2 
  15  chr15_75631182     ASom    T    G        0      0        2 
  15  chr15_75631182     HCab    T    G        0      0        2 
  15  chr15_75631182     HPrz    T    G        1      2        2 
  15  chr15_75631182     ZBoe    T    G        0      0        2 
  15  chr15_75631182     ZGre    T    G        0      0        2 
  15  chr15_75631182     ZHar    T    G        0      0        2 
  15  chr15_75631182   Sample    T    G        0      0        2 
  15  chr15_75644105     AAsi    T    G        0      0        2 
  15  chr15_75644105     AKia    T    G        0      0        2 
  15  chr15_75644105     AOna    T    G        0      0        2 
  15  chr15_75644105     ASom    T    G        0      0        2 
  15  chr15_75644105     HCab    T    G        0      0        2 
  15  chr15_75644105     HPrz    T    G        0      0        2 
  15  chr15_75644105     ZBoe    T    G        0      0        2 
  15  chr15_75644105     ZGre    T    G        0      0        2 
  15  chr15_75644105     ZHar    T    G        1      2        2 
  15  chr15_75644105   Sample    T    G        0      0        2 
  15  chr15_75654593     AAsi    A    C        0      0        2 
  15  chr15_75654593     AKia    A    C        0      0        2 
  15  chr15_75654593     AOna    A    C        0      0        2 
  15  chr15_75654593     ASom    A    C        0      0        2 
  15  chr15_75654593     HCab    A    C        1      2        2 
  15  chr15_75654593     HPrz    A    C        1      2        2 
  15  chr15_75654593     ZBoe    A    C        0      0        2 
  15  chr15_75654593     ZGre    A    C        0      0        2 
  15  chr15_75654593     ZHar    A    C        0      0        2 
  15  chr15_75654593   Sample    A    C        0      0        2 
  15  chr15_75668073     AAsi    G    T        0      0        2 
  15  chr15_75668073     AKia    G    T        0      0        2 
  15  chr15_75668073     AOna    G    T        0      0        2 
  15  chr15_75668073     ASom    G    T        1      2        2 
  15  chr15_75668073     HCab    G    T        0      0        2 
  15  chr15_75668073     HPrz    G    T        0      0        2 
  15  chr15_75668073     ZBoe    G    T        0      0        2 
  15  chr15_75668073     ZGre    G    T        0      0        2 
  15  chr15_75668073     ZHar    G    T        0      0        2 
  15  chr15_75668073   Sample    G    T        0      0        2 
  15  chr15_75668172     AAsi    A    T        0      0        2 
  15  chr15_75668172     AKia    A    T        0      0        2 
  15  chr15_75668172     AOna    A    T        0      0        2 
  15  chr15_75668172     ASom    A    T        0      0        2 
  15  chr15_75668172     HCab    A    T        0      0        2 
  15  chr15_75668172     HPrz    A    T        0      0        2 
  15  chr15_75668172     ZBoe    A    T        0      0        2 
  15  chr15_75668172     ZGre    A    T        0      0        2 
  15  chr15_75668172     ZHar    A    T      0.5      1        2 
  15  chr15_75668172   Sample    A    T        0      0        2 
  15  chr15_75689185     AAsi    T    A        0      0        2 
  15  chr15_75689185     AKia    T    A        0      0        2 
  15  chr15_75689185     AOna    T    A        0      0        2 
  15  chr15_75689185     ASom    T    A        0      0        2 
  15  chr15_75689185     HCab    T    A        0      0        2 
  15  chr15_75689185     HPrz    T    A        1      2        2 
  15  chr15_75689185     ZBoe    T    A        0      0        2 
  15  chr15_75689185     ZGre    T    A        0      0        2 
  15  chr15_75689185     ZHar    T    A        0      0        2 
  15  chr15_75689185   Sample    T    A        0      0        2 
  15  chr15_75743702     AAsi    A    C        0      0        2 
  15  chr15_75743702     AKia    A    C        0      0        2 
  15  chr15_75743702     AOna    A    C        0      0        2 
  15  chr15_75743702     ASom    A    C        0      0        2 
  15  chr15_75743702     HCab    A    C        0      0        2 
  15  chr15_75743702     HPrz    A    C        0      0        2 
  15  chr15_75743702     ZBoe    A    C        0      0        2 
  15  chr15_75743702     ZGre    A    C      0.5      1        2 
  15  chr15_75743702     ZHar    A    C        0      0        2 
  15  chr15_75743702   Sample    A    C        0      0        2 
  15  chr15_75752528     AAsi    C    G        1      2        2 
  15  chr15_75752528     AKia    C    G        0      0        2 
  15  chr15_75752528     AOna    C    G        0      0        2 
  15  chr15_75752528     ASom    C    G        0      0        2 
  15  chr15_75752528     HCab    C    G        0      0        2 
  15  chr15_75752528     HPrz    C    G        0      0        2 
  15  chr15_75752528     ZBoe    C    G        0      0        2 
  15  chr15_75752528     ZGre    C    G        0      0        2 
  15  chr15_75752528     ZHar    C    G        0      0        2 
  15  chr15_75752528   Sample    C    G        0      0        2 
  15  chr15_75758076     AAsi    T    G        0      0        2 
  15  chr15_75758076     AKia    T    G        0      0        2 
  15  chr15_75758076     AOna    T    G        0      0        2 
  15  chr15_75758076     ASom    T    G        0      0        2 
  15  chr15_75758076     HCab    T    G        1      2        2 
  15  chr15_75758076     HPrz    T    G        0      0        2 
  15  chr15_75758076     ZBoe    T    G        0      0        2 
  15  chr15_75758076     ZGre    T    G        0      0        2 
  15  chr15_75758076     ZHar    T    G        0      0        2 
  15  chr15_75758076   Sample    T    G        0      0        2 
  15  chr15_75781450     AAsi    A    C        0      0        2 
  15  chr15_75781450     AKia    A    C        0      0        2 
  15  chr15_75781450     AOna    A    C        0      0        2 
  15  chr15_75781450     ASom    A    C        0      0        2 
  15  chr15_75781450     HCab    A    C        1      2        2 
  15  chr15_75781450     HPrz    A    C        1      2        2 
  15  chr15_75781450     ZBoe    A    C        0      0        2 
  15  chr15_75781450     ZGre    A    C        0      0        2 
  15  chr15_75781450     ZHar    A    C        0      0        2 
  15  chr15_75781450   Sample    A    C        0      0        2 
  15  chr15_75803018     AAsi    G    C        0      0        2 
  15  chr15_75803018     AKia    G    C        1      2        2 
  15  chr15_75803018     AOna    G    C      0.5      1        2 
  15  chr15_75803018     ASom    G    C        0      0        2 
  15  chr15_75803018     HCab    G    C        0      0        2 
  15  chr15_75803018     HPrz    G    C        0      0        2 
  15  chr15_75803018     ZBoe    G    C        0      0        2 
  15  chr15_75803018     ZGre    G    C        0      0        2 
  15  chr15_75803018     ZHar    G    C        0      0        2 
  15  chr15_75803018   Sample    G    C        0      0        2 
  15  chr15_75822122     AAsi    G    C        0      0        2 
  15  chr15_75822122     AKia    G    C        0      0        2 
  15  chr15_75822122     AOna    G    C      0.5      1        2 
  15  chr15_75822122     ASom    G    C        0      0        2 
  15  chr15_75822122     HCab    G    C        0      0        2 
  15  chr15_75822122     HPrz    G    C        0      0        2 
  15  chr15_75822122     ZBoe    G    C        0      0        2 
  15  chr15_75822122     ZGre    G    C        0      0        2 
  15  chr15_75822122     ZHar    G    C        0      0        2 
  15  chr15_75822122   Sample    G    C        0      0        2 
  15  chr15_75822864     AAsi    G    T        0      0        2 
  15  chr15_75822864     AKia    G    T        0      0        2 
  15  chr15_75822864     AOna    G    T        0      0        2 
  15  chr15_75822864     ASom    G    T        0      0        2 
  15  chr15_75822864     HCab    G    T        0      0        2 
  15  chr15_75822864     HPrz    G    T        0      0        2 
  15  chr15_75822864     ZBoe    G    T      0.5      1        2 
  15  chr15_75822864     ZGre    G    T        0      0        2 
  15  chr15_75822864     ZHar    G    T        0      0        2 
  15  chr15_75822864   Sample    G    T        0      0        2 
  15  chr15_75915144     AAsi    A    C        0      0        2 
  15  chr15_75915144     AKia    A    C        0      0        2 
  15  chr15_75915144     AOna    A    C        0      0        2 
  15  chr15_75915144     ASom    A    C        0      0        2 
  15  chr15_75915144     HCab    A    C        0      0        2 
  15  chr15_75915144     HPrz    A    C        0      0        2 
  15  chr15_75915144     ZBoe    A    C        0      0        2 
  15  chr15_75915144     ZGre    A    C      0.5      1        2 
  15  chr15_75915144     ZHar    A    C        0      0        2 
  15  chr15_75915144   Sample    A    C        0      0        2 
  15  chr15_75927922     AAsi    C    A        0      0        2 
  15  chr15_75927922     AKia    C    A        0      0        2 
  15  chr15_75927922     AOna    C    A        0      0        2 
  15  chr15_75927922     ASom    C    A        0      0        2 
  15  chr15_75927922     HCab    C    A        0      0        2 
  15  chr15_75927922     HPrz    C    A        0      0        2 
  15  chr15_75927922     ZBoe    C    A        0      0        2 
  15  chr15_75927922     ZGre    C    A        1      2        2 
  15  chr15_75927922     ZHar    C    A        0      0        2 
  15  chr15_75927922   Sample    C    A        0      0        2 
  15  chr15_75951359     AAsi    C    G        0      0        2 
  15  chr15_75951359     AKia    C    G        0      0        2 
  15  chr15_75951359     AOna    C    G        0      0        2 
  15  chr15_75951359     ASom    C    G        0      0        2 
  15  chr15_75951359     HCab    C    G        0      0        2 
  15  chr15_75951359     HPrz    C    G        0      0        2 
  15  chr15_75951359     ZBoe    C    G      0.5      1        2 
  15  chr15_75951359     ZGre    C    G        0      0        2 
  15  chr15_75951359     ZHar    C    G        0      0        2 
  15  chr15_75951359   Sample    C    G        0      0        2 
  15  chr15_75962866     AAsi    T    G      0.5      1        2 
  15  chr15_75962866     AKia    T    G        0      0        2 
  15  chr15_75962866     AOna    T    G        0      0        2 
  15  chr15_75962866     ASom    T    G        0      0        2 
  15  chr15_75962866     HCab    T    G        0      0        2 
  15  chr15_75962866     HPrz    T    G        0      0        2 
  15  chr15_75962866     ZBoe    T    G        0      0        2 
  15  chr15_75962866     ZGre    T    G        0      0        2 
  15  chr15_75962866     ZHar    T    G        0      0        2 
  15  chr15_75962866   Sample    T    G        1      2        2 
  15  chr15_75979296     AAsi    C    G        0      0        2 
  15  chr15_75979296     AKia    C    G        0      0        2 
  15  chr15_75979296     AOna    C    G      0.5      1        2 
  15  chr15_75979296     ASom    C    G        0      0        2 
  15  chr15_75979296     HCab    C    G        0      0        2 
  15  chr15_75979296     HPrz    C    G        0      0        2 
  15  chr15_75979296     ZBoe    C    G        0      0        2 
  15  chr15_75979296     ZGre    C    G        0      0        2 
  15  chr15_75979296     ZHar    C    G        0      0        2 
  15  chr15_75979296   Sample    C    G        0      0        2 
  15  chr15_75980039     AAsi    A    C        0      0        2 
  15  chr15_75980039     AKia    A    C        0      0        2 
  15  chr15_75980039     AOna    A    C        0      0        2 
  15  chr15_75980039     ASom    A    C        0      0        2 
  15  chr15_75980039     HCab    A    C        0      0        2 
  15  chr15_75980039     HPrz    A    C        0      0        2 
  15  chr15_75980039     ZBoe    A    C        0      0        2 
  15  chr15_75980039     ZGre    A    C      0.5      1        2 
  15  chr15_75980039     ZHar    A    C        0      0        2 
  15  chr15_75980039   Sample    A    C        0      0        2 
  15  chr15_75997061     AAsi    T    G        0      0        2 
  15  chr15_75997061     AKia    T    G        0      0        2 
  15  chr15_75997061     AOna    T    G        0      0        2 
  15  chr15_75997061     ASom    T    G        0      0        2 
  15  chr15_75997061     HCab    T    G        0      0        2 
  15  chr15_75997061     HPrz    T    G        0      0        2 
  15  chr15_75997061     ZBoe    T    G        0      0        2 
  15  chr15_75997061     ZGre    T    G        1      2        2 
  15  chr15_75997061     ZHar    T    G        0      0        2 
  15  chr15_75997061   Sample    T    G        0      0        2 
  15  chr15_76008024     AAsi    A    C        0      0        2 
  15  chr15_76008024     AKia    A    C        0      0        2 
  15  chr15_76008024     AOna    A    C        0      0        2 
  15  chr15_76008024     ASom    A    C        0      0        2 
  15  chr15_76008024     HCab    A    C        0      0        2 
  15  chr15_76008024     HPrz    A    C        0      0        2 
  15  chr15_76008024     ZBoe    A    C        0      0        2 
  15  chr15_76008024     ZGre    A    C        0      0        2 
  15  chr15_76008024     ZHar    A    C      0.5      1        2 
  15  chr15_76008024   Sample    A    C        0      0        2 
  15  chr15_76021823     AAsi    C    G        0      0        2 
  15  chr15_76021823     AKia    C    G        0      0        2 
  15  chr15_76021823     AOna    C    G        0      0        2 
  15  chr15_76021823     ASom    C    G        0      0        2 
  15  chr15_76021823     HCab    C    G        1      2        2 
  15  chr15_76021823     HPrz    C    G        1      2        2 
  15  chr15_76021823     ZBoe    C    G        0      0        2 
  15  chr15_76021823     ZGre    C    G        0      0        2 
  15  chr15_76021823     ZHar    C    G        0      0        2 
  15  chr15_76021823   Sample    C    G        0      0        2 
  15  chr15_76038912     AAsi    T    G        0      0        2 
  15  chr15_76038912     AKia    T    G        0      0        2 
  15  chr15_76038912     AOna    T    G        0      0        2 
  15  chr15_76038912     ASom    T    G        0      0        2 
  15  chr15_76038912     HCab    T    G        0      0        2 
  15  chr15_76038912     HPrz    T    G        0      0        2 
  15  chr15_76038912     ZBoe    T    G        0      0        2 
  15  chr15_76038912     ZGre    T    G        1      2        2 
  15  chr15_76038912     ZHar    T    G        0      0        2 
  15  chr15_76038912   Sample    T    G        0      0        2 
  15  chr15_76049656     AAsi    A    C        0      0        2 
  15  chr15_76049656     AKia    A    C        0      0        2 
  15  chr15_76049656     AOna    A    C        0      0        2 
  15  chr15_76049656     ASom    A    C        0      0        2 
  15  chr15_76049656     HCab    A    C        1      2        2 
  15  chr15_76049656     HPrz    A    C        1      2        2 
  15  chr15_76049656     ZBoe    A    C        0      0        2 
  15  chr15_76049656     ZGre    A    C        0      0        2 
  15  chr15_76049656     ZHar    A    C        0      0        2 
  15  chr15_76049656   Sample    A    C        0      0        2 
  15  chr15_76051459     AAsi    G    C        0      0        2 
  15  chr15_76051459     AKia    G    C        0      0        2 
  15  chr15_76051459     AOna    G    C        0      0        2 
  15  chr15_76051459     ASom    G    C        0      0        2 
  15  chr15_76051459     HCab    G    C        0      0        2 
  15  chr15_76051459     HPrz    G    C        0      0        2 
  15  chr15_76051459     ZBoe    G    C      0.5      1        2 
  15  chr15_76051459     ZGre    G    C        0      0        2 
  15  chr15_76051459     ZHar    G    C        0      0        2 
  15  chr15_76051459   Sample    G    C        0      0        2 
  15  chr15_76094596     AAsi    T    G        0      0        2 
  15  chr15_76094596     AKia    T    G        0      0        2 
  15  chr15_76094596     AOna    T    G        0      0        2 
  15  chr15_76094596     ASom    T    G        0      0        2 
  15  chr15_76094596     HCab    T    G        0      0        2 
  15  chr15_76094596     HPrz    T    G        0      0        2 
  15  chr15_76094596     ZBoe    T    G        0      0        2 
  15  chr15_76094596     ZGre    T    G      0.5      1        2 
  15  chr15_76094596     ZHar    T    G        0      0        2 
  15  chr15_76094596   Sample    T    G        0      0        2 
  15  chr15_76099769     AAsi    C    G        0      0        2 
  15  chr15_76099769     AKia    C    G        0      0        2 
  15  chr15_76099769     AOna    C    G        0      0        2 
  15  chr15_76099769     ASom    C    G        0      0        2 
  15  chr15_76099769     HCab    C    G        0      0        2 
  15  chr15_76099769     HPrz    C    G        0      0        2 
  15  chr15_76099769     ZBoe    C    G        1      2        2 
  15  chr15_76099769     ZGre    C    G        0      0        2 
  15  chr15_76099769     ZHar    C    G        0      0        2 
  15  chr15_76099769   Sample    C    G        0      0        2 
  15  chr15_76130452     AAsi    G    T        0      0        2 
  15  chr15_76130452     AKia    G    T        0      0        2 
  15  chr15_76130452     AOna    G    T        0      0        2 
  15  chr15_76130452     ASom    G    T        1      2        2 
  15  chr15_76130452     HCab    G    T        0      0        2 
  15  chr15_76130452     HPrz    G    T        0      0        2 
  15  chr15_76130452     ZBoe    G    T        0      0        2 
  15  chr15_76130452     ZGre    G    T        0      0        2 
  15  chr15_76130452     ZHar    G    T        0      0        2 
  15  chr15_76130452   Sample    G    T        0      0        2 
  15  chr15_76156973     AAsi    G    C      0.5      1        2 
  15  chr15_76156973     AKia    G    C        0      0        2 
  15  chr15_76156973     AOna    G    C        0      0        2 
  15  chr15_76156973     ASom    G    C        0      0        2 
  15  chr15_76156973     HCab    G    C        0      0        2 
  15  chr15_76156973     HPrz    G    C        0      0        2 
  15  chr15_76156973     ZBoe    G    C        0      0        2 
  15  chr15_76156973     ZGre    G    C        0      0        2 
  15  chr15_76156973     ZHar    G    C        0      0        2 
  15  chr15_76156973   Sample    G    C        0      0        2 
  15  chr15_76160099     AAsi    A    C        0      0        2 
  15  chr15_76160099     AKia    A    C        0      0        2 
  15  chr15_76160099     AOna    A    C        0      0        2 
  15  chr15_76160099     ASom    A    C        0      0        2 
  15  chr15_76160099     HCab    A    C        1      2        2 
  15  chr15_76160099     HPrz    A    C        1      2        2 
  15  chr15_76160099     ZBoe    A    C        0      0        2 
  15  chr15_76160099     ZGre    A    C        0      0        2 
  15  chr15_76160099     ZHar    A    C        0      0        2 
  15  chr15_76160099   Sample    A    C        0      0        2 
  15  chr15_76171473     AAsi    C    A        0      0        2 
  15  chr15_76171473     AKia    C    A        1      2        2 
  15  chr15_76171473     AOna    C    A        1      2        2 
  15  chr15_76171473     ASom    C    A        0      0        2 
  15  chr15_76171473     HCab    C    A        0      0        2 
  15  chr15_76171473     HPrz    C    A        0      0        2 
  15  chr15_76171473     ZBoe    C    A        0      0        2 
  15  chr15_76171473     ZGre    C    A        0      0        2 
  15  chr15_76171473     ZHar    C    A        0      0        2 
  15  chr15_76171473   Sample    C    A        0      0        2 
  15  chr15_76174475     AAsi    C    G        0      0        2 
  15  chr15_76174475     AKia    C    G        0      0        2 
  15  chr15_76174475     AOna    C    G        0      0        2 
  15  chr15_76174475     ASom    C    G        0      0        2 
  15  chr15_76174475     HCab    C    G        0      0        2 
  15  chr15_76174475     HPrz    C    G        0      0        2 
  15  chr15_76174475     ZBoe    C    G      0.5      1        2 
  15  chr15_76174475     ZGre    C    G        0      0        2 
  15  chr15_76174475     ZHar    C    G        0      0        2 
  15  chr15_76174475   Sample    C    G        0      0        2 
  15  chr15_76179451     AAsi    A    T        0      0        2 
  15  chr15_76179451     AKia    A    T        0      0        2 
  15  chr15_76179451     AOna    A    T        1      2        2 
  15  chr15_76179451     ASom    A    T        0      0        2 
  15  chr15_76179451     HCab    A    T        0      0        2 
  15  chr15_76179451     HPrz    A    T        0      0        2 
  15  chr15_76179451     ZBoe    A    T        0      0        2 
  15  chr15_76179451     ZGre    A    T        0      0        2 
  15  chr15_76179451     ZHar    A    T        0      0        2 
  15  chr15_76179451   Sample    A    T        0      0        2 
  15  chr15_76203082     AAsi    C    A        0      0        2 
  15  chr15_76203082     AKia    C    A        0      0        2 
  15  chr15_76203082     AOna    C    A        1      2        2 
  15  chr15_76203082     ASom    C    A        0      0        2 
  15  chr15_76203082     HCab    C    A        0      0        2 
  15  chr15_76203082     HPrz    C    A        0      0        2 
  15  chr15_76203082     ZBoe    C    A        0      0        2 
  15  chr15_76203082     ZGre    C    A        0      0        2 
  15  chr15_76203082     ZHar    C    A        0      0        2 
  15  chr15_76203082   Sample    C    A        0      0        2 
  15  chr15_76225480     AAsi    C    A        0      0        2 
  15  chr15_76225480     AKia    C    A        0      0        2 
  15  chr15_76225480     AOna    C    A        0      0        2 
  15  chr15_76225480     ASom    C    A        0      0        2 
  15  chr15_76225480     HCab    C    A        0      0        2 
  15  chr15_76225480     HPrz    C    A        0      0        2 
  15  chr15_76225480     ZBoe    C    A        1      2        2 
  15  chr15_76225480     ZGre    C    A        0      0        2 
  15  chr15_76225480     ZHar    C    A        0      0        2 
  15  chr15_76225480   Sample    C    A        0      0        2 
  15  chr15_76229467     AAsi    G    T        0      0        2 
  15  chr15_76229467     AKia    G    T        0      0        2 
  15  chr15_76229467     AOna    G    T        0      0        2 
  15  chr15_76229467     ASom    G    T        0      0        2 
  15  chr15_76229467     HCab    G    T        1      2        2 
  15  chr15_76229467     HPrz    G    T        1      2        2 
  15  chr15_76229467     ZBoe    G    T        0      0        2 
  15  chr15_76229467     ZGre    G    T        0      0        2 
  15  chr15_76229467     ZHar    G    T        0      0        2 
  15  chr15_76229467   Sample    G    T        0      0        2 
  15  chr15_76237801     AAsi    A    T        0      0        2 
  15  chr15_76237801     AKia    A    T        0      0        2 
  15  chr15_76237801     AOna    A    T        0      0        2 
  15  chr15_76237801     ASom    A    T        0      0        2 
  15  chr15_76237801     HCab    A    T        0      0        2 
  15  chr15_76237801     HPrz    A    T        0      0        2 
  15  chr15_76237801     ZBoe    A    T        0      0        2 
  15  chr15_76237801     ZGre    A    T        0      0        2 
  15  chr15_76237801     ZHar    A    T      0.5      1        2 
  15  chr15_76237801   Sample    A    T        0      0        2 
  15  chr15_76241698     AAsi    G    C        0      0        2 
  15  chr15_76241698     AKia    G    C        0      0        2 
  15  chr15_76241698     AOna    G    C        0      0        2 
  15  chr15_76241698     ASom    G    C        0      0        2 
  15  chr15_76241698     HCab    G    C        0      0        2 
  15  chr15_76241698     HPrz    G    C        0      0        2 
  15  chr15_76241698     ZBoe    G    C        0      0        2 
  15  chr15_76241698     ZGre    G    C        0      0        2 
  15  chr15_76241698     ZHar    G    C        1      2        2 
  15  chr15_76241698   Sample    G    C        0      0        2 
  15  chr15_76262011     AAsi    T    G        0      0        2 
  15  chr15_76262011     AKia    T    G        1      2        2 
  15  chr15_76262011     AOna    T    G        1      2        2 
  15  chr15_76262011     ASom    T    G        0      0        2 
  15  chr15_76262011     HCab    T    G        0      0        2 
  15  chr15_76262011     HPrz    T    G        0      0        2 
  15  chr15_76262011     ZBoe    T    G        0      0        2 
  15  chr15_76262011     ZGre    T    G        0      0        2 
  15  chr15_76262011     ZHar    T    G        0      0        2 
  15  chr15_76262011   Sample    T    G        0      0        2 
  15  chr15_76269859     AAsi    C    G        0      0        2 
  15  chr15_76269859     AKia    C    G        0      0        2 
  15  chr15_76269859     AOna    C    G        0      0        2 
  15  chr15_76269859     ASom    C    G        0      0        2 
  15  chr15_76269859     HCab    C    G        0      0        2 
  15  chr15_76269859     HPrz    C    G        0      0        2 
  15  chr15_76269859     ZBoe    C    G        0      0        2 
  15  chr15_76269859     ZGre    C    G      0.5      1        2 
  15  chr15_76269859     ZHar    C    G        0      0        2 
  15  chr15_76269859   Sample    C    G        0      0        2 
  15  chr15_76270749     AAsi    C    G        0      0        2 
  15  chr15_76270749     AKia    C    G        0      0        2 
  15  chr15_76270749     AOna    C    G        0      0        2 
  15  chr15_76270749     ASom    C    G        0      0        2 
  15  chr15_76270749     HCab    C    G        0      0        2 
  15  chr15_76270749     HPrz    C    G        0      0        2 
  15  chr15_76270749     ZBoe    C    G        1      2        2 
  15  chr15_76270749     ZGre    C    G        0      0        2 
  15  chr15_76270749     ZHar    C    G        0      0        2 
  15  chr15_76270749   Sample    C    G        0      0        2 
  15  chr15_76282041     AAsi    C    A        0      0        2 
  15  chr15_76282041     AKia    C    A        0      0        2 
  15  chr15_76282041     AOna    C    A        0      0        2 
  15  chr15_76282041     ASom    C    A        0      0        2 
  15  chr15_76282041     HCab    C    A        0      0        2 
  15  chr15_76282041     HPrz    C    A        0      0        2 
  15  chr15_76282041     ZBoe    C    A        0      0        2 
  15  chr15_76282041     ZGre    C    A        0      0        2 
  15  chr15_76282041     ZHar    C    A        1      2        2 
  15  chr15_76282041   Sample    C    A        0      0        2 
  15  chr15_76284258     AAsi    G    C        0      0        2 
  15  chr15_76284258     AKia    G    C        1      2        2 
  15  chr15_76284258     AOna    G    C        0      0        2 
  15  chr15_76284258     ASom    G    C        0      0        2 
  15  chr15_76284258     HCab    G    C        0      0        2 
  15  chr15_76284258     HPrz    G    C        0      0        2 
  15  chr15_76284258     ZBoe    G    C        0      0        2 
  15  chr15_76284258     ZGre    G    C        0      0        2 
  15  chr15_76284258     ZHar    G    C        0      0        2 
  15  chr15_76284258   Sample    G    C        0      0        2 
  15  chr15_76293458     AAsi    T    G        0      0        2 
  15  chr15_76293458     AKia    T    G        0      0        2 
  15  chr15_76293458     AOna    T    G        0      0        2 
  15  chr15_76293458     ASom    T    G        0      0        2 
  15  chr15_76293458     HCab    T    G        1      2        2 
  15  chr15_76293458     HPrz    T    G        1      2        2 
  15  chr15_76293458     ZBoe    T    G        0      0        2 
  15  chr15_76293458     ZGre    T    G        0      0        2 
  15  chr15_76293458     ZHar    T    G        0      0        2 
  15  chr15_76293458   Sample    T    G        0      0        2 
  15  chr15_76298682     AAsi    G    C        0      0        2 
  15  chr15_76298682     AKia    G    C        1      2        2 
  15  chr15_76298682     AOna    G    C        1      2        2 
  15  chr15_76298682     ASom    G    C        0      0        2 
  15  chr15_76298682     HCab    G    C        0      0        2 
  15  chr15_76298682     HPrz    G    C        0      0        2 
  15  chr15_76298682     ZBoe    G    C        0      0        2 
  15  chr15_76298682     ZGre    G    C        0      0        2 
  15  chr15_76298682     ZHar    G    C        0      0        2 
  15  chr15_76298682   Sample    G    C        0      0        2 
  15  chr15_76319700     AAsi    T    G        0      0        2 
  15  chr15_76319700     AKia    T    G        0      0        2 
  15  chr15_76319700     AOna    T    G        0      0        2 
  15  chr15_76319700     ASom    T    G        0      0        2 
  15  chr15_76319700     HCab    T    G        1      2        2 
  15  chr15_76319700     HPrz    T    G        1      2        2 
  15  chr15_76319700     ZBoe    T    G        0      0        2 
  15  chr15_76319700     ZGre    T    G        0      0        2 
  15  chr15_76319700     ZHar    T    G        0      0        2 
  15  chr15_76319700   Sample    T    G        0      0        2 
  15  chr15_76323009     AAsi    A    T        0      0        2 
  15  chr15_76323009     AKia    A    T        0      0        2 
  15  chr15_76323009     AOna    A    T        0      0        2 
  15  chr15_76323009     ASom    A    T        0      0        2 
  15  chr15_76323009     HCab    A    T        0      0        2 
  15  chr15_76323009     HPrz    A    T        0      0        2 
  15  chr15_76323009     ZBoe    A    T        0      0        2 
  15  chr15_76323009     ZGre    A    T        0      0        2 
  15  chr15_76323009     ZHar    A    T      0.5      1        2 
  15  chr15_76323009   Sample    A    T        0      0        2 
  15  chr15_76328789     AAsi    C    A        1      2        2 
  15  chr15_76328789     AKia    C    A        0      0        2 
  15  chr15_76328789     AOna    C    A        0      0        2 
  15  chr15_76328789     ASom    C    A        1      2        2 
  15  chr15_76328789     HCab    C    A        0      0        2 
  15  chr15_76328789     HPrz    C    A        0      0        2 
  15  chr15_76328789     ZBoe    C    A        0      0        2 
  15  chr15_76328789     ZGre    C    A        0      0        2 
  15  chr15_76328789     ZHar    C    A        0      0        2 
  15  chr15_76328789   Sample    C    A        1      2        2 
  15  chr15_76332531     AAsi    G    C        0      0        2 
  15  chr15_76332531     AKia    G    C      0.5      1        2 
  15  chr15_76332531     AOna    G    C        0      0        2 
  15  chr15_76332531     ASom    G    C        0      0        2 
  15  chr15_76332531     HCab    G    C        0      0        2 
  15  chr15_76332531     HPrz    G    C        0      0        2 
  15  chr15_76332531     ZBoe    G    C        0      0        2 
  15  chr15_76332531     ZGre    G    C        0      0        2 
  15  chr15_76332531     ZHar    G    C        0      0        2 
  15  chr15_76332531   Sample    G    C        0      0        2 
  15  chr15_76336041     AAsi    T    G        0      0        2 
  15  chr15_76336041     AKia    T    G        0      0        2 
  15  chr15_76336041     AOna    T    G        0      0        2 
  15  chr15_76336041     ASom    T    G        0      0        2 
  15  chr15_76336041     HCab    T    G        0      0        2 
  15  chr15_76336041     HPrz    T    G        0      0        2 
  15  chr15_76336041     ZBoe    T    G      0.5      1        2 
  15  chr15_76336041     ZGre    T    G        0      0        2 
  15  chr15_76336041     ZHar    T    G        0      0        2 
  15  chr15_76336041   Sample    T    G        0      0        2 
  15  chr15_76338141     AAsi    T    A        0      0        2 
  15  chr15_76338141     AKia    T    A        0      0        2 
  15  chr15_76338141     AOna    T    A        0      0        2 
  15  chr15_76338141     ASom    T    A        0      0        2 
  15  chr15_76338141     HCab    T    A        1      2        2 
  15  chr15_76338141     HPrz    T    A        1      2        2 
  15  chr15_76338141     ZBoe    T    A        0      0        2 
  15  chr15_76338141     ZGre    T    A        0      0        2 
  15  chr15_76338141     ZHar    T    A        0      0        2 
  15  chr15_76338141   Sample    T    A        0      0        2 
  15  chr15_76344521     AAsi    A    T        0      0        2 
  15  chr15_76344521     AKia    A    T        0      0        2 
  15  chr15_76344521     AOna    A    T        0      0        2 
  15  chr15_76344521     ASom    A    T        0      0        2 
  15  chr15_76344521     HCab    A    T        1      2        2 
  15  chr15_76344521     HPrz    A    T        1      2        2 
  15  chr15_76344521     ZBoe    A    T        0      0        2 
  15  chr15_76344521     ZGre    A    T        0      0        2 
  15  chr15_76344521     ZHar    A    T        0      0        2 
  15  chr15_76344521   Sample    A    T        0      0        2 
  15  chr15_76347867     AAsi    C    A        0      0        2 
  15  chr15_76347867     AKia    C    A        0      0        2 
  15  chr15_76347867     AOna    C    A        0      0        2 
  15  chr15_76347867     ASom    C    A        0      0        2 
  15  chr15_76347867     HCab    C    A        0      0        2 
  15  chr15_76347867     HPrz    C    A        0      0        2 
  15  chr15_76347867     ZBoe    C    A        0      0        2 
  15  chr15_76347867     ZGre    C    A        0      0        2 
  15  chr15_76347867     ZHar    C    A      0.5      1        2 
  15  chr15_76347867   Sample    C    A        0      0        2 
  15  chr15_76371440     AAsi    T    G        1      2        2 
  15  chr15_76371440     AKia    T    G        0      0        2 
  15  chr15_76371440     AOna    T    G        0      0        2 
  15  chr15_76371440     ASom    T    G        1      2        2 
  15  chr15_76371440     HCab    T    G        0      0        2 
  15  chr15_76371440     HPrz    T    G        0      0        2 
  15  chr15_76371440     ZBoe    T    G        0      0        2 
  15  chr15_76371440     ZGre    T    G        1      2        2 
  15  chr15_76371440     ZHar    T    G        1      2        2 
  15  chr15_76371440   Sample    T    G        1      2        2 
  15  chr15_76394201     AAsi    G    C        0      0        2 
  15  chr15_76394201     AKia    G    C      0.5      1        2 
  15  chr15_76394201     AOna    G    C        1      2        2 
  15  chr15_76394201     ASom    G    C        0      0        2 
  15  chr15_76394201     HCab    G    C        0      0        2 
  15  chr15_76394201     HPrz    G    C        0      0        2 
  15  chr15_76394201     ZBoe    G    C        0      0        2 
  15  chr15_76394201     ZGre    G    C        0      0        2 
  15  chr15_76394201     ZHar    G    C        0      0        2 
  15  chr15_76394201   Sample    G    C        0      0        2 
  15  chr15_76399407     AAsi    A    T        0      0        2 
  15  chr15_76399407     AKia    A    T      0.5      1        2 
  15  chr15_76399407     AOna    A    T        0      0        2 
  15  chr15_76399407     ASom    A    T        0      0        2 
  15  chr15_76399407     HCab    A    T        0      0        2 
  15  chr15_76399407     HPrz    A    T        0      0        2 
  15  chr15_76399407     ZBoe    A    T        0      0        2 
  15  chr15_76399407     ZGre    A    T        0      0        2 
  15  chr15_76399407     ZHar    A    T        0      0        2 
  15  chr15_76399407   Sample    A    T        0      0        2 
  15  chr15_76402728     AAsi    T    A        0      0        2 
  15  chr15_76402728     AKia    T    A        0      0        2 
  15  chr15_76402728     AOna    T    A        0      0        2 
  15  chr15_76402728     ASom    T    A        0      0        2 
  15  chr15_76402728     HCab    T    A        0      0        2 
  15  chr15_76402728     HPrz    T    A        0      0        2 
  15  chr15_76402728     ZBoe    T    A        0      0        2 
  15  chr15_76402728     ZGre    T    A      0.5      1        2 
  15  chr15_76402728     ZHar    T    A        0      0        2 
  15  chr15_76402728   Sample    T    A        0      0        2 
  15  chr15_76411944     AAsi    C    A        0      0        2 
  15  chr15_76411944     AKia    C    A        0      0        2 
  15  chr15_76411944     AOna    C    A        0      0        2 
  15  chr15_76411944     ASom    C    A        0      0        2 
  15  chr15_76411944     HCab    C    A        0      0        2 
  15  chr15_76411944     HPrz    C    A        0      0        2 
  15  chr15_76411944     ZBoe    C    A        0      0        2 
  15  chr15_76411944     ZGre    C    A        0      0        2 
  15  chr15_76411944     ZHar    C    A      0.5      1        2 
  15  chr15_76411944   Sample    C    A        0      0        2 
  15  chr15_76412895     AAsi    G    T        0      0        2 
  15  chr15_76412895     AKia    G    T        0      0        2 
  15  chr15_76412895     AOna    G    T        0      0        2 
  15  chr15_76412895     ASom    G    T        0      0        2 
  15  chr15_76412895     HCab    G    T        1      2        2 
  15  chr15_76412895     HPrz    G    T        1      2        2 
  15  chr15_76412895     ZBoe    G    T        0      0        2 
  15  chr15_76412895     ZGre    G    T        0      0        2 
  15  chr15_76412895     ZHar    G    T        0      0        2 
  15  chr15_76412895   Sample    G    T        0      0        2 
  15  chr15_76431743     AAsi    T    A        0      0        2 
  15  chr15_76431743     AKia    T    A        0      0        2 
  15  chr15_76431743     AOna    T    A        0      0        2 
  15  chr15_76431743     ASom    T    A        0      0        2 
  15  chr15_76431743     HCab    T    A        0      0        2 
  15  chr15_76431743     HPrz    T    A      0.5      1        2 
  15  chr15_76431743     ZBoe    T    A        0      0        2 
  15  chr15_76431743     ZGre    T    A        0      0        2 
  15  chr15_76431743     ZHar    T    A        0      0        2 
  15  chr15_76431743   Sample    T    A        0      0        2 
  15  chr15_76496034     AAsi    T    G        0      0        2 
  15  chr15_76496034     AKia    T    G        0      0        2 
  15  chr15_76496034     AOna    T    G        0      0        2 
  15  chr15_76496034     ASom    T    G        0      0        2 
  15  chr15_76496034     HCab    T    G        1      2        2 
  15  chr15_76496034     HPrz    T    G        1      2        2 
  15  chr15_76496034     ZBoe    T    G        0      0        2 
  15  chr15_76496034     ZGre    T    G        0      0        2 
  15  chr15_76496034     ZHar    T    G        0      0        2 
  15  chr15_76496034   Sample    T    G        0      0        2 
  15  chr15_76502234     AAsi    G    C        0      0        2 
  15  chr15_76502234     AKia    G    C        1      2        2 
  15  chr15_76502234     AOna    G    C        0      0        2 
  15  chr15_76502234     ASom    G    C        0      0        2 
  15  chr15_76502234     HCab    G    C        0      0        2 
  15  chr15_76502234     HPrz    G    C        0      0        2 
  15  chr15_76502234     ZBoe    G    C        0      0        2 
  15  chr15_76502234     ZGre    G    C        0      0        2 
  15  chr15_76502234     ZHar    G    C        0      0        2 
  15  chr15_76502234   Sample    G    C        0      0        2 
  15  chr15_76520245     AAsi    T    A        0      0        2 
  15  chr15_76520245     AKia    T    A        0      0        2 
  15  chr15_76520245     AOna    T    A        0      0        2 
  15  chr15_76520245     ASom    T    A        0      0        2 
  15  chr15_76520245     HCab    T    A        0      0        2 
  15  chr15_76520245     HPrz    T    A      0.5      1        2 
  15  chr15_76520245     ZBoe    T    A        0      0        2 
  15  chr15_76520245     ZGre    T    A        0      0        2 
  15  chr15_76520245     ZHar    T    A        0      0        2 
  15  chr15_76520245   Sample    T    A        0      0        2 
  15  chr15_76527605     AAsi    A    C        0      0        2 
  15  chr15_76527605     AKia    A    C        0      0        2 
  15  chr15_76527605     AOna    A    C        0      0        2 
  15  chr15_76527605     ASom    A    C        0      0        2 
  15  chr15_76527605     HCab    A    C        1      2        2 
  15  chr15_76527605     HPrz    A    C        1      2        2 
  15  chr15_76527605     ZBoe    A    C        0      0        2 
  15  chr15_76527605     ZGre    A    C        0      0        2 
  15  chr15_76527605     ZHar    A    C        0      0        2 
  15  chr15_76527605   Sample    A    C        0      0        2 
  15  chr15_76531164     AAsi    C    A        0      0        2 
  15  chr15_76531164     AKia    C    A        1      2        2 
  15  chr15_76531164     AOna    C    A        0      0        2 
  15  chr15_76531164     ASom    C    A        0      0        2 
  15  chr15_76531164     HCab    C    A        0      0        2 
  15  chr15_76531164     HPrz    C    A        0      0        2 
  15  chr15_76531164     ZBoe    C    A        0      0        2 
  15  chr15_76531164     ZGre    C    A        0      0        2 
  15  chr15_76531164     ZHar    C    A        0      0        2 
  15  chr15_76531164   Sample    C    A        0      0        2 
  15  chr15_76537267     AAsi    A    T        0      0        2 
  15  chr15_76537267     AKia    A    T        0      0        2 
  15  chr15_76537267     AOna    A    T        0      0        2 
  15  chr15_76537267     ASom    A    T        0      0        2 
  15  chr15_76537267     HCab    A    T        0      0        2 
  15  chr15_76537267     HPrz    A    T        0      0        2 
  15  chr15_76537267     ZBoe    A    T        0      0        2 
  15  chr15_76537267     ZGre    A    T      0.5      1        2 
  15  chr15_76537267     ZHar    A    T        0      0        2 
  15  chr15_76537267   Sample    A    T        0      0        2 
  15  chr15_76557436     AAsi    C    A        0      0        2 
  15  chr15_76557436     AKia    C    A        0      0        2 
  15  chr15_76557436     AOna    C    A        0      0        2 
  15  chr15_76557436     ASom    C    A        0      0        2 
  15  chr15_76557436     HCab    C    A        0      0        2 
  15  chr15_76557436     HPrz    C    A      0.5      1        2 
  15  chr15_76557436     ZBoe    C    A        0      0        2 
  15  chr15_76557436     ZGre    C    A        0      0        2 
  15  chr15_76557436     ZHar    C    A        0      0        2 
  15  chr15_76557436   Sample    C    A        0      0        2 
  15  chr15_76557602     AAsi    C    A        0      0        2 
  15  chr15_76557602     AKia    C    A        0      0        2 
  15  chr15_76557602     AOna    C    A        0      0        2 
  15  chr15_76557602     ASom    C    A        0      0        2 
  15  chr15_76557602     HCab    C    A        0      0        2 
  15  chr15_76557602     HPrz    C    A        0      0        2 
  15  chr15_76557602     ZBoe    C    A        0      0        2 
  15  chr15_76557602     ZGre    C    A        0      0        2 
  15  chr15_76557602     ZHar    C    A        1      2        2 
  15  chr15_76557602   Sample    C    A        0      0        2 
  15  chr15_76570419     AAsi    C    A        0      0        2 
  15  chr15_76570419     AKia    C    A        0      0        2 
  15  chr15_76570419     AOna    C    A        0      0        2 
  15  chr15_76570419     ASom    C    A        0      0        2 
  15  chr15_76570419     HCab    C    A        1      2        2 
  15  chr15_76570419     HPrz    C    A        1      2        2 
  15  chr15_76570419     ZBoe    C    A        0      0        2 
  15  chr15_76570419     ZGre    C    A        0      0        2 
  15  chr15_76570419     ZHar    C    A        0      0        2 
  15  chr15_76570419   Sample    C    A        0      0        2 
  15  chr15_76576113     AAsi    G    C        0      0        2 
  15  chr15_76576113     AKia    G    C        0      0        2 
  15  chr15_76576113     AOna    G    C        0      0        2 
  15  chr15_76576113     ASom    G    C        0      0        2 
  15  chr15_76576113     HCab    G    C        1      2        2 
  15  chr15_76576113     HPrz    G    C        1      2        2 
  15  chr15_76576113     ZBoe    G    C        0      0        2 
  15  chr15_76576113     ZGre    G    C        0      0        2 
  15  chr15_76576113     ZHar    G    C        0      0        2 
  15  chr15_76576113   Sample    G    C        0      0        2 
  15  chr15_76592907     AAsi    C    G        0      0        2 
  15  chr15_76592907     AKia    C    G        0      0        2 
  15  chr15_76592907     AOna    C    G        0      0        2 
  15  chr15_76592907     ASom    C    G        0      0        2 
  15  chr15_76592907     HCab    C    G        1      2        2 
  15  chr15_76592907     HPrz    C    G        1      2        2 
  15  chr15_76592907     ZBoe    C    G        0      0        2 
  15  chr15_76592907     ZGre    C    G        0      0        2 
  15  chr15_76592907     ZHar    C    G        0      0        2 
  15  chr15_76592907   Sample    C    G        0      0        2 
  15  chr15_76602503     AAsi    G    T        0      0        2 
  15  chr15_76602503     AKia    G    T        0      0        2 
  15  chr15_76602503     AOna    G    T        0      0        2 
  15  chr15_76602503     ASom    G    T        0      0        2 
  15  chr15_76602503     HCab    G    T        0      0        2 
  15  chr15_76602503     HPrz    G    T        0      0        2 
  15  chr15_76602503     ZBoe    G    T        0      0        2 
  15  chr15_76602503     ZGre    G    T        1      2        2 
  15  chr15_76602503     ZHar    G    T        0      0        2 
  15  chr15_76602503   Sample    G    T        0      0        2 
  15  chr15_76613270     AAsi    G    C        0      0        2 
  15  chr15_76613270     AKia    G    C        0      0        2 
  15  chr15_76613270     AOna    G    C        0      0        2 
  15  chr15_76613270     ASom    G    C        0      0        2 
  15  chr15_76613270     HCab    G    C        0      0        2 
  15  chr15_76613270     HPrz    G    C        0      0        2 
  15  chr15_76613270     ZBoe    G    C        1      2        2 
  15  chr15_76613270     ZGre    G    C        0      0        2 
  15  chr15_76613270     ZHar    G    C        0      0        2 
  15  chr15_76613270   Sample    G    C        0      0        2 
  15  chr15_76618623     AAsi    T    G        1      2        2 
  15  chr15_76618623     AKia    T    G        0      0        2 
  15  chr15_76618623     AOna    T    G        0      0        2 
  15  chr15_76618623     ASom    T    G        0      0        2 
  15  chr15_76618623     HCab    T    G        0      0        2 
  15  chr15_76618623     HPrz    T    G        0      0        2 
  15  chr15_76618623     ZBoe    T    G        0      0        2 
  15  chr15_76618623     ZGre    T    G        0      0        2 
  15  chr15_76618623     ZHar    T    G        0      0        2 
  15  chr15_76618623   Sample    T    G        0      0        2 
  15  chr15_76638545     AAsi    C    A        1      2        2 
  15  chr15_76638545     AKia    C    A        1      2        2 
  15  chr15_76638545     AOna    C    A        1      2        2 
  15  chr15_76638545     ASom    C    A        1      2        2 
  15  chr15_76638545     HCab    C    A        0      0        2 
  15  chr15_76638545     HPrz    C    A        0      0        2 
  15  chr15_76638545     ZBoe    C    A        0      0        2 
  15  chr15_76638545     ZGre    C    A        0      0        2 
  15  chr15_76638545     ZHar    C    A        0      0        2 
  15  chr15_76638545   Sample    C    A        1      2        2 
  15  chr15_76648749     AAsi    A    C        0      0        2 
  15  chr15_76648749     AKia    A    C        0      0        2 
  15  chr15_76648749     AOna    A    C        0      0        2 
  15  chr15_76648749     ASom    A    C        0      0        2 
  15  chr15_76648749     HCab    A    C        0      0        2 
  15  chr15_76648749     HPrz    A    C        0      0        2 
  15  chr15_76648749     ZBoe    A    C        0      0        2 
  15  chr15_76648749     ZGre    A    C        0      0        2 
  15  chr15_76648749     ZHar    A    C      0.5      1        2 
  15  chr15_76648749   Sample    A    C        0      0        2 
  15  chr15_76651057     AAsi    A    C        0      0        2 
  15  chr15_76651057     AKia    A    C        0      0        2 
  15  chr15_76651057     AOna    A    C        0      0        2 
  15  chr15_76651057     ASom    A    C        0      0        2 
  15  chr15_76651057     HCab    A    C        0      0        2 
  15  chr15_76651057     HPrz    A    C        0      0        2 
  15  chr15_76651057     ZBoe    A    C        0      0        2 
  15  chr15_76651057     ZGre    A    C        0      0        2 
  15  chr15_76651057     ZHar    A    C      0.5      1        2 
  15  chr15_76651057   Sample    A    C        0      0        2 
  15  chr15_76653409     AAsi    C    A        0      0        2 
  15  chr15_76653409     AKia    C    A        0      0        2 
  15  chr15_76653409     AOna    C    A        0      0        2 
  15  chr15_76653409     ASom    C    A        0      0        2 
  15  chr15_76653409     HCab    C    A        0      0        2 
  15  chr15_76653409     HPrz    C    A        0      0        2 
  15  chr15_76653409     ZBoe    C    A        0      0        2 
  15  chr15_76653409     ZGre    C    A        0      0        2 
  15  chr15_76653409     ZHar    C    A      0.5      1        2 
  15  chr15_76653409   Sample    C    A        0      0        2 
  15  chr15_76701156     AAsi    G    C        0      0        2 
  15  chr15_76701156     AKia    G    C        0      0        2 
  15  chr15_76701156     AOna    G    C        0      0        2 
  15  chr15_76701156     ASom    G    C        0      0        2 
  15  chr15_76701156     HCab    G    C        0      0        2 
  15  chr15_76701156     HPrz    G    C      0.5      1        2 
  15  chr15_76701156     ZBoe    G    C        0      0        2 
  15  chr15_76701156     ZGre    G    C        0      0        2 
  15  chr15_76701156     ZHar    G    C        0      0        2 
  15  chr15_76701156   Sample    G    C        0      0        2 
  15  chr15_76717890     AAsi    A    T        0      0        2 
  15  chr15_76717890     AKia    A    T        1      2        2 
  15  chr15_76717890     AOna    A    T        1      2        2 
  15  chr15_76717890     ASom    A    T        0      0        2 
  15  chr15_76717890     HCab    A    T        0      0        2 
  15  chr15_76717890     HPrz    A    T        0      0        2 
  15  chr15_76717890     ZBoe    A    T        0      0        2 
  15  chr15_76717890     ZGre    A    T        0      0        2 
  15  chr15_76717890     ZHar    A    T        0      0        2 
  15  chr15_76717890   Sample    A    T        0      0        2 
  15  chr15_76733762     AAsi    C    A        0      0        2 
  15  chr15_76733762     AKia    C    A        0      0        2 
  15  chr15_76733762     AOna    C    A        0      0        2 
  15  chr15_76733762     ASom    C    A        0      0        2 
  15  chr15_76733762     HCab    C    A        0      0        2 
  15  chr15_76733762     HPrz    C    A        0      0        2 
  15  chr15_76733762     ZBoe    C    A        0      0        2 
  15  chr15_76733762     ZGre    C    A      0.5      1        2 
  15  chr15_76733762     ZHar    C    A        0      0        2 
  15  chr15_76733762   Sample    C    A        0      0        2 
  15  chr15_76735707     AAsi    G    T        0      0        2 
  15  chr15_76735707     AKia    G    T        1      2        2 
  15  chr15_76735707     AOna    G    T        0      0        2 
  15  chr15_76735707     ASom    G    T        0      0        2 
  15  chr15_76735707     HCab    G    T        0      0        2 
  15  chr15_76735707     HPrz    G    T        0      0        2 
  15  chr15_76735707     ZBoe    G    T        0      0        2 
  15  chr15_76735707     ZGre    G    T        0      0        2 
  15  chr15_76735707     ZHar    G    T        0      0        2 
  15  chr15_76735707   Sample    G    T        0      0        2 
  15  chr15_76737959     AAsi    T    G        0      0        2 
  15  chr15_76737959     AKia    T    G        0      0        2 
  15  chr15_76737959     AOna    T    G      0.5      1        2 
  15  chr15_76737959     ASom    T    G        0      0        2 
  15  chr15_76737959     HCab    T    G        0      0        2 
  15  chr15_76737959     HPrz    T    G        0      0        2 
  15  chr15_76737959     ZBoe    T    G        0      0        2 
  15  chr15_76737959     ZGre    T    G        0      0        2 
  15  chr15_76737959     ZHar    T    G        0      0        2 
  15  chr15_76737959   Sample    T    G        0      0        2 
  15  chr15_76753877     AAsi    G    C        0      0        2 
  15  chr15_76753877     AKia    G    C        0      0        2 
  15  chr15_76753877     AOna    G    C        0      0        2 
  15  chr15_76753877     ASom    G    C        0      0        2 
  15  chr15_76753877     HCab    G    C        0      0        2 
  15  chr15_76753877     HPrz    G    C        0      0        2 
  15  chr15_76753877     ZBoe    G    C        1      2        2 
  15  chr15_76753877     ZGre    G    C        0      0        2 
  15  chr15_76753877     ZHar    G    C        0      0        2 
  15  chr15_76753877   Sample    G    C        0      0        2 
  15  chr15_76755309     AAsi    A    C        0      0        2 
  15  chr15_76755309     AKia    A    C        0      0        2 
  15  chr15_76755309     AOna    A    C        0      0        2 
  15  chr15_76755309     ASom    A    C        0      0        2 
  15  chr15_76755309     HCab    A    C        0      0        2 
  15  chr15_76755309     HPrz    A    C        0      0        2 
  15  chr15_76755309     ZBoe    A    C        0      0        2 
  15  chr15_76755309     ZGre    A    C        0      0        2 
  15  chr15_76755309     ZHar    A    C      0.5      1        2 
  15  chr15_76755309   Sample    A    C        0      0        2 
  15  chr15_76802422     AAsi    C    A        0      0        2 
  15  chr15_76802422     AKia    C    A        1      2        2 
  15  chr15_76802422     AOna    C    A      0.5      1        2 
  15  chr15_76802422     ASom    C    A        0      0        2 
  15  chr15_76802422     HCab    C    A        0      0        2 
  15  chr15_76802422     HPrz    C    A        0      0        2 
  15  chr15_76802422     ZBoe    C    A        0      0        2 
  15  chr15_76802422     ZGre    C    A        0      0        2 
  15  chr15_76802422     ZHar    C    A        0      0        2 
  15  chr15_76802422   Sample    C    A        0      0        2 
  15  chr15_76809766     AAsi    G    C        0      0        2 
  15  chr15_76809766     AKia    G    C        0      0        2 
  15  chr15_76809766     AOna    G    C        0      0        2 
  15  chr15_76809766     ASom    G    C        0      0        2 
  15  chr15_76809766     HCab    G    C        0      0        2 
  15  chr15_76809766     HPrz    G    C        1      2        2 
  15  chr15_76809766     ZBoe    G    C        0      0        2 
  15  chr15_76809766     ZGre    G    C        0      0        2 
  15  chr15_76809766     ZHar    G    C        0      0        2 
  15  chr15_76809766   Sample    G    C        0      0        2 
  15  chr15_76831135     AAsi    A    T        0      0        2 
  15  chr15_76831135     AKia    A    T        0      0        2 
  15  chr15_76831135     AOna    A    T        0      0        2 
  15  chr15_76831135     ASom    A    T        0      0        2 
  15  chr15_76831135     HCab    A    T        1      2        2 
  15  chr15_76831135     HPrz    A    T        1      2        2 
  15  chr15_76831135     ZBoe    A    T        0      0        2 
  15  chr15_76831135     ZGre    A    T        0      0        2 
  15  chr15_76831135     ZHar    A    T        0      0        2 
  15  chr15_76831135   Sample    A    T        0      0        2 
  15  chr15_76832147     AAsi    G    C        0      0        2 
  15  chr15_76832147     AKia    G    C        0      0        2 
  15  chr15_76832147     AOna    G    C        0      0        2 
  15  chr15_76832147     ASom    G    C        0      0        2 
  15  chr15_76832147     HCab    G    C        1      2        2 
  15  chr15_76832147     HPrz    G    C      0.5      1        2 
  15  chr15_76832147     ZBoe    G    C        0      0        2 
  15  chr15_76832147     ZGre    G    C        0      0        2 
  15  chr15_76832147     ZHar    G    C        0      0        2 
  15  chr15_76832147   Sample    G    C        0      0        2 
  15  chr15_76836938     AAsi    A    C        0      0        2 
  15  chr15_76836938     AKia    A    C        0      0        2 
  15  chr15_76836938     AOna    A    C      0.5      1        2 
  15  chr15_76836938     ASom    A    C        0      0        2 
  15  chr15_76836938     HCab    A    C        0      0        2 
  15  chr15_76836938     HPrz    A    C        0      0        2 
  15  chr15_76836938     ZBoe    A    C        0      0        2 
  15  chr15_76836938     ZGre    A    C        0      0        2 
  15  chr15_76836938     ZHar    A    C        0      0        2 
  15  chr15_76836938   Sample    A    C        0      0        2 
  15  chr15_76837288     AAsi    T    G        0      0        2 
  15  chr15_76837288     AKia    T    G        0      0        2 
  15  chr15_76837288     AOna    T    G        0      0        2 
  15  chr15_76837288     ASom    T    G        0      0        2 
  15  chr15_76837288     HCab    T    G        0      0        2 
  15  chr15_76837288     HPrz    T    G      0.5      1        2 
  15  chr15_76837288     ZBoe    T    G        0      0        2 
  15  chr15_76837288     ZGre    T    G        0      0        2 
  15  chr15_76837288     ZHar    T    G        0      0        2 
  15  chr15_76837288   Sample    T    G        0      0        2 
  15  chr15_76852354     AAsi    A    C        0      0        2 
  15  chr15_76852354     AKia    A    C        0      0        2 
  15  chr15_76852354     AOna    A    C      0.5      1        2 
  15  chr15_76852354     ASom    A    C        0      0        2 
  15  chr15_76852354     HCab    A    C        0      0        2 
  15  chr15_76852354     HPrz    A    C        0      0        2 
  15  chr15_76852354     ZBoe    A    C        0      0        2 
  15  chr15_76852354     ZGre    A    C        0      0        2 
  15  chr15_76852354     ZHar    A    C        0      0        2 
  15  chr15_76852354   Sample    A    C        0      0        2 
  15  chr15_76874375     AAsi    G    T        0      0        2 
  15  chr15_76874375     AKia    G    T        0      0        2 
  15  chr15_76874375     AOna    G    T        0      0        2 
  15  chr15_76874375     ASom    G    T        0      0        2 
  15  chr15_76874375     HCab    G    T        0      0        2 
  15  chr15_76874375     HPrz    G    T        0      0        2 
  15  chr15_76874375     ZBoe    G    T        0      0        2 
  15  chr15_76874375     ZGre    G    T        1      2        2 
  15  chr15_76874375     ZHar    G    T        0      0        2 
  15  chr15_76874375   Sample    G    T        0      0        2 
  15  chr15_76902884     AAsi    G    C        0      0        2 
  15  chr15_76902884     AKia    G    C        0      0        2 
  15  chr15_76902884     AOna    G    C        0      0        2 
  15  chr15_76902884     ASom    G    C        0      0        2 
  15  chr15_76902884     HCab    G    C        1      2        2 
  15  chr15_76902884     HPrz    G    C        1      2        2 
  15  chr15_76902884     ZBoe    G    C        0      0        2 
  15  chr15_76902884     ZGre    G    C        0      0        2 
  15  chr15_76902884     ZHar    G    C        0      0        2 
  15  chr15_76902884   Sample    G    C        0      0        2 
  15  chr15_76903209     AAsi    G    T        0      0        2 
  15  chr15_76903209     AKia    G    T        0      0        2 
  15  chr15_76903209     AOna    G    T        0      0        2 
  15  chr15_76903209     ASom    G    T        0      0        2 
  15  chr15_76903209     HCab    G    T        0      0        2 
  15  chr15_76903209     HPrz    G    T        0      0        2 
  15  chr15_76903209     ZBoe    G    T      0.5      1        2 
  15  chr15_76903209     ZGre    G    T        0      0        2 
  15  chr15_76903209     ZHar    G    T        0      0        2 
  15  chr15_76903209   Sample    G    T        0      0        2 
  15  chr15_76910346     AAsi    G    C        0      0        2 
  15  chr15_76910346     AKia    G    C        0      0        2 
  15  chr15_76910346     AOna    G    C        0      0        2 
  15  chr15_76910346     ASom    G    C        0      0        2 
  15  chr15_76910346     HCab    G    C        0      0        2 
  15  chr15_76910346     HPrz    G    C        0      0        2 
  15  chr15_76910346     ZBoe    G    C        1      2        2 
  15  chr15_76910346     ZGre    G    C        1      2        2 
  15  chr15_76910346     ZHar    G    C        1      2        2 
  15  chr15_76910346   Sample    G    C        0      0        2 
  15  chr15_76915130     AAsi    C    G        0      0        2 
  15  chr15_76915130     AKia    C    G        0      0        2 
  15  chr15_76915130     AOna    C    G        0      0        2 
  15  chr15_76915130     ASom    C    G        0      0        2 
  15  chr15_76915130     HCab    C    G        1      2        2 
  15  chr15_76915130     HPrz    C    G        1      2        2 
  15  chr15_76915130     ZBoe    C    G        0      0        2 
  15  chr15_76915130     ZGre    C    G        0      0        2 
  15  chr15_76915130     ZHar    C    G        0      0        2 
  15  chr15_76915130   Sample    C    G        0      0        2 
  15  chr15_76931648     AAsi    C    G        0      0        2 
  15  chr15_76931648     AKia    C    G        0      0        2 
  15  chr15_76931648     AOna    C    G      0.5      1        2 
  15  chr15_76931648     ASom    C    G        0      0        2 
  15  chr15_76931648     HCab    C    G        0      0        2 
  15  chr15_76931648     HPrz    C    G        0      0        2 
  15  chr15_76931648     ZBoe    C    G        0      0        2 
  15  chr15_76931648     ZGre    C    G        0      0        2 
  15  chr15_76931648     ZHar    C    G        0      0        2 
  15  chr15_76931648   Sample    C    G        0      0        2 
  15  chr15_76937101     AAsi    A    C        0      0        2 
  15  chr15_76937101     AKia    A    C        0      0        2 
  15  chr15_76937101     AOna    A    C        0      0        2 
  15  chr15_76937101     ASom    A    C        0      0        2 
  15  chr15_76937101     HCab    A    C        0      0        2 
  15  chr15_76937101     HPrz    A    C        0      0        2 
  15  chr15_76937101     ZBoe    A    C      0.5      1        2 
  15  chr15_76937101     ZGre    A    C        0      0        2 
  15  chr15_76937101     ZHar    A    C        0      0        2 
  15  chr15_76937101   Sample    A    C        0      0        2 
  15  chr15_76948600     AAsi    C    G        0      0        2 
  15  chr15_76948600     AKia    C    G        0      0        2 
  15  chr15_76948600     AOna    C    G        0      0        2 
  15  chr15_76948600     ASom    C    G        0      0        2 
  15  chr15_76948600     HCab    C    G        0      0        2 
  15  chr15_76948600     HPrz    C    G        0      0        2 
  15  chr15_76948600     ZBoe    C    G        0      0        2 
  15  chr15_76948600     ZGre    C    G        0      0        2 
  15  chr15_76948600     ZHar    C    G        1      2        2 
  15  chr15_76948600   Sample    C    G        0      0        2 
  15  chr15_76988569     AAsi    A    C        0      0        2 
  15  chr15_76988569     AKia    A    C        0      0        2 
  15  chr15_76988569     AOna    A    C      0.5      1        2 
  15  chr15_76988569     ASom    A    C        0      0        2 
  15  chr15_76988569     HCab    A    C        0      0        2 
  15  chr15_76988569     HPrz    A    C        0      0        2 
  15  chr15_76988569     ZBoe    A    C        0      0        2 
  15  chr15_76988569     ZGre    A    C        0      0        2 
  15  chr15_76988569     ZHar    A    C        0      0        2 
  15  chr15_76988569   Sample    A    C        0      0        2 
  15  chr15_77004798     AAsi    G    C        0      0        2 
  15  chr15_77004798     AKia    G    C        1      2        2 
  15  chr15_77004798     AOna    G    C        0      0        2 
  15  chr15_77004798     ASom    G    C        0      0        2 
  15  chr15_77004798     HCab    G    C        0      0        2 
  15  chr15_77004798     HPrz    G    C        0      0        2 
  15  chr15_77004798     ZBoe    G    C        0      0        2 
  15  chr15_77004798     ZGre    G    C        0      0        2 
  15  chr15_77004798     ZHar    G    C        0      0        2 
  15  chr15_77004798   Sample    G    C        0      0        2 
  15  chr15_77015372     AAsi    A    T        0      0        2 
  15  chr15_77015372     AKia    A    T        0      0        2 
  15  chr15_77015372     AOna    A    T        0      0        2 
  15  chr15_77015372     ASom    A    T        0      0        2 
  15  chr15_77015372     HCab    A    T        0      0        2 
  15  chr15_77015372     HPrz    A    T        0      0        2 
  15  chr15_77015372     ZBoe    A    T        0      0        2 
  15  chr15_77015372     ZGre    A    T      0.5      1        2 
  15  chr15_77015372     ZHar    A    T        0      0        2 
  15  chr15_77015372   Sample    A    T        0      0        2 
  15  chr15_77022460     AAsi    C    G        0      0        2 
  15  chr15_77022460     AKia    C    G        0      0        2 
  15  chr15_77022460     AOna    C    G        1      2        2 
  15  chr15_77022460     ASom    C    G        0      0        2 
  15  chr15_77022460     HCab    C    G        0      0        2 
  15  chr15_77022460     HPrz    C    G        0      0        2 
  15  chr15_77022460     ZBoe    C    G        0      0        2 
  15  chr15_77022460     ZGre    C    G        0      0        2 
  15  chr15_77022460     ZHar    C    G        0      0        2 
  15  chr15_77022460   Sample    C    G        0      0        2 
  15  chr15_77050082     AAsi    A    C        0      0        2 
  15  chr15_77050082     AKia    A    C        0      0        2 
  15  chr15_77050082     AOna    A    C        0      0        2 
  15  chr15_77050082     ASom    A    C        0      0        2 
  15  chr15_77050082     HCab    A    C        0      0        2 
  15  chr15_77050082     HPrz    A    C        0      0        2 
  15  chr15_77050082     ZBoe    A    C      0.5      1        2 
  15  chr15_77050082     ZGre    A    C        0      0        2 
  15  chr15_77050082     ZHar    A    C        0      0        2 
  15  chr15_77050082   Sample    A    C        0      0        2 
  15  chr15_77083541     AAsi    G    T        0      0        2 
  15  chr15_77083541     AKia    G    T        0      0        2 
  15  chr15_77083541     AOna    G    T        0      0        2 
  15  chr15_77083541     ASom    G    T        0      0        2 
  15  chr15_77083541     HCab    G    T        1      2        2 
  15  chr15_77083541     HPrz    G    T        1      2        2 
  15  chr15_77083541     ZBoe    G    T        0      0        2 
  15  chr15_77083541     ZGre    G    T        0      0        2 
  15  chr15_77083541     ZHar    G    T        0      0        2 
  15  chr15_77083541   Sample    G    T        0      0        2 
  15  chr15_77112450     AAsi    C    A        0      0        2 
  15  chr15_77112450     AKia    C    A        1      2        2 
  15  chr15_77112450     AOna    C    A      0.5      1        2 
  15  chr15_77112450     ASom    C    A        0      0        2 
  15  chr15_77112450     HCab    C    A        0      0        2 
  15  chr15_77112450     HPrz    C    A        0      0        2 
  15  chr15_77112450     ZBoe    C    A        0      0        2 
  15  chr15_77112450     ZGre    C    A        0      0        2 
  15  chr15_77112450     ZHar    C    A        0      0        2 
  15  chr15_77112450   Sample    C    A        0      0        2 
  15  chr15_77120165     AAsi    T    G        0      0        2 
  15  chr15_77120165     AKia    T    G        1      2        2 
  15  chr15_77120165     AOna    T    G      0.5      1        2 
  15  chr15_77120165     ASom    T    G        0      0        2 
  15  chr15_77120165     HCab    T    G        0      0        2 
  15  chr15_77120165     HPrz    T    G        0      0        2 
  15  chr15_77120165     ZBoe    T    G        0      0        2 
  15  chr15_77120165     ZGre    T    G        0      0        2 
  15  chr15_77120165     ZHar    T    G        0      0        2 
  15  chr15_77120165   Sample    T    G        0      0        2 
  15  chr15_77137291     AAsi    A    T        0      0        2 
  15  chr15_77137291     AKia    A    T        0      0        2 
  15  chr15_77137291     AOna    A    T        0      0        2 
  15  chr15_77137291     ASom    A    T        0      0        2 
  15  chr15_77137291     HCab    A    T        1      2        2 
  15  chr15_77137291     HPrz    A    T        1      2        2 
  15  chr15_77137291     ZBoe    A    T        0      0        2 
  15  chr15_77137291     ZGre    A    T        0      0        2 
  15  chr15_77137291     ZHar    A    T        0      0        2 
  15  chr15_77137291   Sample    A    T        0      0        2 
  15  chr15_77144685     AAsi    G    T        0      0        2 
  15  chr15_77144685     AKia    G    T        0      0        2 
  15  chr15_77144685     AOna    G    T        0      0        2 
  15  chr15_77144685     ASom    G    T        0      0        2 
  15  chr15_77144685     HCab    G    T        0      0        2 
  15  chr15_77144685     HPrz    G    T        0      0        2 
  15  chr15_77144685     ZBoe    G    T      0.5      1        2 
  15  chr15_77144685     ZGre    G    T        0      0        2 
  15  chr15_77144685     ZHar    G    T        0      0        2 
  15  chr15_77144685   Sample    G    T        0      0        2 
  15  chr15_77148181     AAsi    A    C        0      0        2 
  15  chr15_77148181     AKia    A    C        0      0        2 
  15  chr15_77148181     AOna    A    C        0      0        2 
  15  chr15_77148181     ASom    A    C        0      0        2 
  15  chr15_77148181     HCab    A    C        0      0        2 
  15  chr15_77148181     HPrz    A    C        0      0        2 
  15  chr15_77148181     ZBoe    A    C      0.5      1        2 
  15  chr15_77148181     ZGre    A    C        0      0        2 
  15  chr15_77148181     ZHar    A    C        0      0        2 
  15  chr15_77148181   Sample    A    C        0      0        2 
  15  chr15_77153619     AAsi    T    A        0      0        2 
  15  chr15_77153619     AKia    T    A        0      0        2 
  15  chr15_77153619     AOna    T    A        0      0        2 
  15  chr15_77153619     ASom    T    A        0      0        2 
  15  chr15_77153619     HCab    T    A        1      2        2 
  15  chr15_77153619     HPrz    T    A        1      2        2 
  15  chr15_77153619     ZBoe    T    A        0      0        2 
  15  chr15_77153619     ZGre    T    A        0      0        2 
  15  chr15_77153619     ZHar    T    A        0      0        2 
  15  chr15_77153619   Sample    T    A        0      0        2 
  15  chr15_77220891     AAsi    T    G        0      0        2 
  15  chr15_77220891     AKia    T    G        0      0        2 
  15  chr15_77220891     AOna    T    G      0.5      1        2 
  15  chr15_77220891     ASom    T    G        0      0        2 
  15  chr15_77220891     HCab    T    G        0      0        2 
  15  chr15_77220891     HPrz    T    G        0      0        2 
  15  chr15_77220891     ZBoe    T    G        0      0        2 
  15  chr15_77220891     ZGre    T    G        0      0        2 
  15  chr15_77220891     ZHar    T    G        0      0        2 
  15  chr15_77220891   Sample    T    G        0      0        2 
  15  chr15_77249322     AAsi    T    G        0      0        2 
  15  chr15_77249322     AKia    T    G        0      0        2 
  15  chr15_77249322     AOna    T    G      0.5      1        2 
  15  chr15_77249322     ASom    T    G        0      0        2 
  15  chr15_77249322     HCab    T    G        0      0        2 
  15  chr15_77249322     HPrz    T    G        0      0        2 
  15  chr15_77249322     ZBoe    T    G        0      0        2 
  15  chr15_77249322     ZGre    T    G        0      0        2 
  15  chr15_77249322     ZHar    T    G        0      0        2 
  15  chr15_77249322   Sample    T    G        0      0        2 
  15  chr15_77291113     AAsi    G    C        0      0        2 
  15  chr15_77291113     AKia    G    C        0      0        2 
  15  chr15_77291113     AOna    G    C        0      0        2 
  15  chr15_77291113     ASom    G    C        0      0        2 
  15  chr15_77291113     HCab    G    C        1      2        2 
  15  chr15_77291113     HPrz    G    C        1      2        2 
  15  chr15_77291113     ZBoe    G    C        0      0        2 
  15  chr15_77291113     ZGre    G    C        0      0        2 
  15  chr15_77291113     ZHar    G    C        0      0        2 
  15  chr15_77291113   Sample    G    C        0      0        2 
  15  chr15_77342901     AAsi    C    G        0      0        2 
  15  chr15_77342901     AKia    C    G        0      0        2 
  15  chr15_77342901     AOna    C    G        0      0        2 
  15  chr15_77342901     ASom    C    G        0      0        2 
  15  chr15_77342901     HCab    C    G        0      0        2 
  15  chr15_77342901     HPrz    C    G        0      0        2 
  15  chr15_77342901     ZBoe    C    G        1      2        2 
  15  chr15_77342901     ZGre    C    G        1      2        2 
  15  chr15_77342901     ZHar    C    G        0      0        2 
  15  chr15_77342901   Sample    C    G        0      0        2 
  15  chr15_77352381     AAsi    A    C        0      0        2 
  15  chr15_77352381     AKia    A    C        0      0        2 
  15  chr15_77352381     AOna    A    C        0      0        2 
  15  chr15_77352381     ASom    A    C        0      0        2 
  15  chr15_77352381     HCab    A    C        0      0        2 
  15  chr15_77352381     HPrz    A    C        0      0        2 
  15  chr15_77352381     ZBoe    A    C      0.5      1        2 
  15  chr15_77352381     ZGre    A    C        0      0        2 
  15  chr15_77352381     ZHar    A    C        0      0        2 
  15  chr15_77352381   Sample    A    C        0      0        2 
  15  chr15_77397848     AAsi    A    C        0      0        2 
  15  chr15_77397848     AKia    A    C        0      0        2 
  15  chr15_77397848     AOna    A    C        0      0        2 
  15  chr15_77397848     ASom    A    C        0      0        2 
  15  chr15_77397848     HCab    A    C        1      2        2 
  15  chr15_77397848     HPrz    A    C        1      2        2 
  15  chr15_77397848     ZBoe    A    C        0      0        2 
  15  chr15_77397848     ZGre    A    C        0      0        2 
  15  chr15_77397848     ZHar    A    C        0      0        2 
  15  chr15_77397848   Sample    A    C        0      0        2 
  15  chr15_77444602     AAsi    G    C        0      0        2 
  15  chr15_77444602     AKia    G    C        0      0        2 
  15  chr15_77444602     AOna    G    C        0      0        2 
  15  chr15_77444602     ASom    G    C        0      0        2 
  15  chr15_77444602     HCab    G    C        0      0        2 
  15  chr15_77444602     HPrz    G    C        0      0        2 
  15  chr15_77444602     ZBoe    G    C        1      2        2 
  15  chr15_77444602     ZGre    G    C        0      0        2 
  15  chr15_77444602     ZHar    G    C        0      0        2 
  15  chr15_77444602   Sample    G    C        0      0        2 
  15  chr15_77449528     AAsi    G    T        0      0        2 
  15  chr15_77449528     AKia    G    T        0      0        2 
  15  chr15_77449528     AOna    G    T        0      0        2 
  15  chr15_77449528     ASom    G    T        0      0        2 
  15  chr15_77449528     HCab    G    T        1      2        2 
  15  chr15_77449528     HPrz    G    T        1      2        2 
  15  chr15_77449528     ZBoe    G    T        0      0        2 
  15  chr15_77449528     ZGre    G    T        0      0        2 
  15  chr15_77449528     ZHar    G    T        0      0        2 
  15  chr15_77449528   Sample    G    T        0      0        2 
  15  chr15_77482175     AAsi    G    T        0      0        2 
  15  chr15_77482175     AKia    G    T        0      0        2 
  15  chr15_77482175     AOna    G    T        0      0        2 
  15  chr15_77482175     ASom    G    T        0      0        2 
  15  chr15_77482175     HCab    G    T        0      0        2 
  15  chr15_77482175     HPrz    G    T        0      0        2 
  15  chr15_77482175     ZBoe    G    T        0      0        2 
  15  chr15_77482175     ZGre    G    T      0.5      1        2 
  15  chr15_77482175     ZHar    G    T        0      0        2 
  15  chr15_77482175   Sample    G    T        0      0        2 
  15  chr15_77521300     AAsi    T    A        1      2        2 
  15  chr15_77521300     AKia    T    A        0      0        2 
  15  chr15_77521300     AOna    T    A        0      0        2 
  15  chr15_77521300     ASom    T    A        1      2        2 
  15  chr15_77521300     HCab    T    A        0      0        2 
  15  chr15_77521300     HPrz    T    A        0      0        2 
  15  chr15_77521300     ZBoe    T    A        0      0        2 
  15  chr15_77521300     ZGre    T    A        0      0        2 
  15  chr15_77521300     ZHar    T    A        0      0        2 
  15  chr15_77521300   Sample    T    A        1      2        2 
  15  chr15_77530623     AAsi    T    G        0      0        2 
  15  chr15_77530623     AKia    T    G        0      0        2 
  15  chr15_77530623     AOna    T    G        0      0        2 
  15  chr15_77530623     ASom    T    G        0      0        2 
  15  chr15_77530623     HCab    T    G        1      2        2 
  15  chr15_77530623     HPrz    T    G        1      2        2 
  15  chr15_77530623     ZBoe    T    G        0      0        2 
  15  chr15_77530623     ZGre    T    G        0      0        2 
  15  chr15_77530623     ZHar    T    G        0      0        2 
  15  chr15_77530623   Sample    T    G        0      0        2 
  15  chr15_77546722     AAsi    G    T        0      0        2 
  15  chr15_77546722     AKia    G    T        0      0        2 
  15  chr15_77546722     AOna    G    T        0      0        2 
  15  chr15_77546722     ASom    G    T        0      0        2 
  15  chr15_77546722     HCab    G    T        0      0        2 
  15  chr15_77546722     HPrz    G    T        0      0        2 
  15  chr15_77546722     ZBoe    G    T      0.5      1        2 
  15  chr15_77546722     ZGre    G    T        0      0        2 
  15  chr15_77546722     ZHar    G    T        0      0        2 
  15  chr15_77546722   Sample    G    T        0      0        2 
  15  chr15_77595978     AAsi    T    A        0      0        2 
  15  chr15_77595978     AKia    T    A        0      0        2 
  15  chr15_77595978     AOna    T    A        0      0        2 
  15  chr15_77595978     ASom    T    A        0      0        2 
  15  chr15_77595978     HCab    T    A        0      0        2 
  15  chr15_77595978     HPrz    T    A        0      0        2 
  15  chr15_77595978     ZBoe    T    A        0      0        2 
  15  chr15_77595978     ZGre    T    A        0      0        2 
  15  chr15_77595978     ZHar    T    A        1      2        2 
  15  chr15_77595978   Sample    T    A        0      0        2 
  15  chr15_77603086     AAsi    A    C        0      0        2 
  15  chr15_77603086     AKia    A    C        0      0        2 
  15  chr15_77603086     AOna    A    C        1      2        2 
  15  chr15_77603086     ASom    A    C        0      0        2 
  15  chr15_77603086     HCab    A    C        0      0        2 
  15  chr15_77603086     HPrz    A    C        0      0        2 
  15  chr15_77603086     ZBoe    A    C        0      0        2 
  15  chr15_77603086     ZGre    A    C        0      0        2 
  15  chr15_77603086     ZHar    A    C        0      0        2 
  15  chr15_77603086   Sample    A    C        0      0        2 
  15  chr15_77614528     AAsi    A    C        0      0        2 
  15  chr15_77614528     AKia    A    C        0      0        2 
  15  chr15_77614528     AOna    A    C        0      0        2 
  15  chr15_77614528     ASom    A    C        0      0        2 
  15  chr15_77614528     HCab    A    C        0      0        2 
  15  chr15_77614528     HPrz    A    C        0      0        2 
  15  chr15_77614528     ZBoe    A    C        0      0        2 
  15  chr15_77614528     ZGre    A    C        0      0        2 
  15  chr15_77614528     ZHar    A    C        1      2        2 
  15  chr15_77614528   Sample    A    C        0      0        2 
  15  chr15_77627178     AAsi    A    C        0      0        2 
  15  chr15_77627178     AKia    A    C        0      0        2 
  15  chr15_77627178     AOna    A    C      0.5      1        2 
  15  chr15_77627178     ASom    A    C        0      0        2 
  15  chr15_77627178     HCab    A    C        0      0        2 
  15  chr15_77627178     HPrz    A    C        0      0        2 
  15  chr15_77627178     ZBoe    A    C        0      0        2 
  15  chr15_77627178     ZGre    A    C        0      0        2 
  15  chr15_77627178     ZHar    A    C        0      0        2 
  15  chr15_77627178   Sample    A    C        0      0        2 
  15  chr15_77645424     AAsi    T    G      0.5      1        2 
  15  chr15_77645424     AKia    T    G        0      0        2 
  15  chr15_77645424     AOna    T    G        0      0        2 
  15  chr15_77645424     ASom    T    G        0      0        2 
  15  chr15_77645424     HCab    T    G        0      0        2 
  15  chr15_77645424     HPrz    T    G        0      0        2 
  15  chr15_77645424     ZBoe    T    G        0      0        2 
  15  chr15_77645424     ZGre    T    G        0      0        2 
  15  chr15_77645424     ZHar    T    G        0      0        2 
  15  chr15_77645424   Sample    T    G        0      0        2 
  15  chr15_77661356     AAsi    A    T        0      0        2 
  15  chr15_77661356     AKia    A    T      0.5      1        2 
  15  chr15_77661356     AOna    A    T        0      0        2 
  15  chr15_77661356     ASom    A    T        0      0        2 
  15  chr15_77661356     HCab    A    T        0      0        2 
  15  chr15_77661356     HPrz    A    T        0      0        2 
  15  chr15_77661356     ZBoe    A    T        0      0        2 
  15  chr15_77661356     ZGre    A    T        0      0        2 
  15  chr15_77661356     ZHar    A    T        0      0        2 
  15  chr15_77661356   Sample    A    T        0      0        2 
  15  chr15_77675811     AAsi    G    T        0      0        2 
  15  chr15_77675811     AKia    G    T        0      0        2 
  15  chr15_77675811     AOna    G    T        0      0        2 
  15  chr15_77675811     ASom    G    T        0      0        2 
  15  chr15_77675811     HCab    G    T        0      0        2 
  15  chr15_77675811     HPrz    G    T        0      0        2 
  15  chr15_77675811     ZBoe    G    T        1      2        2 
  15  chr15_77675811     ZGre    G    T        0      0        2 
  15  chr15_77675811     ZHar    G    T        0      0        2 
  15  chr15_77675811   Sample    G    T        0      0        2 
  15  chr15_77679514     AAsi    C    G        0      0        2 
  15  chr15_77679514     AKia    C    G        0      0        2 
  15  chr15_77679514     AOna    C    G        0      0        2 
  15  chr15_77679514     ASom    C    G        0      0        2 
  15  chr15_77679514     HCab    C    G        1      2        2 
  15  chr15_77679514     HPrz    C    G        1      2        2 
  15  chr15_77679514     ZBoe    C    G        0      0        2 
  15  chr15_77679514     ZGre    C    G        0      0        2 
  15  chr15_77679514     ZHar    C    G        0      0        2 
  15  chr15_77679514   Sample    C    G        0      0        2 
  15  chr15_77688094     AAsi    G    C        0      0        2 
  15  chr15_77688094     AKia    G    C        0      0        2 
  15  chr15_77688094     AOna    G    C        0      0        2 
  15  chr15_77688094     ASom    G    C        0      0        2 
  15  chr15_77688094     HCab    G    C        0      0        2 
  15  chr15_77688094     HPrz    G    C        0      0        2 
  15  chr15_77688094     ZBoe    G    C        0      0        2 
  15  chr15_77688094     ZGre    G    C      0.5      1        2 
  15  chr15_77688094     ZHar    G    C        0      0        2 
  15  chr15_77688094   Sample    G    C        0      0        2 
  15  chr15_77689180     AAsi    C    A        0      0        2 
  15  chr15_77689180     AKia    C    A        0      0        2 
  15  chr15_77689180     AOna    C    A        0      0        2 
  15  chr15_77689180     ASom    C    A        0      0        2 
  15  chr15_77689180     HCab    C    A        0      0        2 
  15  chr15_77689180     HPrz    C    A        0      0        2 
  15  chr15_77689180     ZBoe    C    A      0.5      1        2 
  15  chr15_77689180     ZGre    C    A        0      0        2 
  15  chr15_77689180     ZHar    C    A        0      0        2 
  15  chr15_77689180   Sample    C    A        0      0        2 
  15  chr15_77690391     AAsi    G    T        0      0        2 
  15  chr15_77690391     AKia    G    T        0      0        2 
  15  chr15_77690391     AOna    G    T        0      0        2 
  15  chr15_77690391     ASom    G    T        0      0        2 
  15  chr15_77690391     HCab    G    T        0      0        2 
  15  chr15_77690391     HPrz    G    T        0      0        2 
  15  chr15_77690391     ZBoe    G    T        0      0        2 
  15  chr15_77690391     ZGre    G    T        0      0        2 
  15  chr15_77690391     ZHar    G    T        1      2        2 
  15  chr15_77690391   Sample    G    T        0      0        2 
  15  chr15_77691881     AAsi    G    C        0      0        2 
  15  chr15_77691881     AKia    G    C      0.5      1        2 
  15  chr15_77691881     AOna    G    C        0      0        2 
  15  chr15_77691881     ASom    G    C        0      0        2 
  15  chr15_77691881     HCab    G    C        0      0        2 
  15  chr15_77691881     HPrz    G    C        0      0        2 
  15  chr15_77691881     ZBoe    G    C        0      0        2 
  15  chr15_77691881     ZGre    G    C        0      0        2 
  15  chr15_77691881     ZHar    G    C        0      0        2 
  15  chr15_77691881   Sample    G    C        0      0        2 
  15  chr15_77728703     AAsi    G    C        0      0        2 
  15  chr15_77728703     AKia    G    C        0      0        2 
  15  chr15_77728703     AOna    G    C      0.5      1        2 
  15  chr15_77728703     ASom    G    C        0      0        2 
  15  chr15_77728703     HCab    G    C        0      0        2 
  15  chr15_77728703     HPrz    G    C        0      0        2 
  15  chr15_77728703     ZBoe    G    C        0      0        2 
  15  chr15_77728703     ZGre    G    C        0      0        2 
  15  chr15_77728703     ZHar    G    C        0      0        2 
  15  chr15_77728703   Sample    G    C        0      0        2 
  15  chr15_77742923     AAsi    A    C        0      0        2 
  15  chr15_77742923     AKia    A    C        0      0        2 
  15  chr15_77742923     AOna    A    C        0      0        2 
  15  chr15_77742923     ASom    A    C        0      0        2 
  15  chr15_77742923     HCab    A    C        0      0        2 
  15  chr15_77742923     HPrz    A    C        0      0        2 
  15  chr15_77742923     ZBoe    A    C        0      0        2 
  15  chr15_77742923     ZGre    A    C        1      2        2 
  15  chr15_77742923     ZHar    A    C        0      0        2 
  15  chr15_77742923   Sample    A    C        0      0        2 
  15  chr15_77773016     AAsi    A    T        0      0        2 
  15  chr15_77773016     AKia    A    T      0.5      1        2 
  15  chr15_77773016     AOna    A    T        0      0        2 
  15  chr15_77773016     ASom    A    T        0      0        2 
  15  chr15_77773016     HCab    A    T        0      0        2 
  15  chr15_77773016     HPrz    A    T        0      0        2 
  15  chr15_77773016     ZBoe    A    T        0      0        2 
  15  chr15_77773016     ZGre    A    T        0      0        2 
  15  chr15_77773016     ZHar    A    T        0      0        2 
  15  chr15_77773016   Sample    A    T        0      0        2 
  15  chr15_77794996     AAsi    T    A        0      0        2 
  15  chr15_77794996     AKia    T    A        1      2        2 
  15  chr15_77794996     AOna    T    A        0      0        2 
  15  chr15_77794996     ASom    T    A        0      0        2 
  15  chr15_77794996     HCab    T    A        0      0        2 
  15  chr15_77794996     HPrz    T    A        0      0        2 
  15  chr15_77794996     ZBoe    T    A        0      0        2 
  15  chr15_77794996     ZGre    T    A        0      0        2 
  15  chr15_77794996     ZHar    T    A        0      0        2 
  15  chr15_77794996   Sample    T    A        0      0        2 
  15  chr15_77801189     AAsi    A    T        0      0        2 
  15  chr15_77801189     AKia    A    T        0      0        2 
  15  chr15_77801189     AOna    A    T      0.5      1        2 
  15  chr15_77801189     ASom    A    T        0      0        2 
  15  chr15_77801189     HCab    A    T        0      0        2 
  15  chr15_77801189     HPrz    A    T        0      0        2 
  15  chr15_77801189     ZBoe    A    T        0      0        2 
  15  chr15_77801189     ZGre    A    T        0      0        2 
  15  chr15_77801189     ZHar    A    T        0      0        2 
  15  chr15_77801189   Sample    A    T        0      0        2 
  15  chr15_77816820     AAsi    T    A        0      0        2 
  15  chr15_77816820     AKia    T    A      0.5      1        2 
  15  chr15_77816820     AOna    T    A        0      0        2 
  15  chr15_77816820     ASom    T    A        0      0        2 
  15  chr15_77816820     HCab    T    A        0      0        2 
  15  chr15_77816820     HPrz    T    A        0      0        2 
  15  chr15_77816820     ZBoe    T    A        0      0        2 
  15  chr15_77816820     ZGre    T    A        0      0        2 
  15  chr15_77816820     ZHar    T    A        0      0        2 
  15  chr15_77816820   Sample    T    A        0      0        2 
  15  chr15_77821831     AAsi    A    C        0      0        2 
  15  chr15_77821831     AKia    A    C        0      0        2 
  15  chr15_77821831     AOna    A    C        0      0        2 
  15  chr15_77821831     ASom    A    C        0      0        2 
  15  chr15_77821831     HCab    A    C        1      2        2 
  15  chr15_77821831     HPrz    A    C        1      2        2 
  15  chr15_77821831     ZBoe    A    C        0      0        2 
  15  chr15_77821831     ZGre    A    C        0      0        2 
  15  chr15_77821831     ZHar    A    C        0      0        2 
  15  chr15_77821831   Sample    A    C        0      0        2 
  15  chr15_77831936     AAsi    T    A        0      0        2 
  15  chr15_77831936     AKia    T    A        0      0        2 
  15  chr15_77831936     AOna    T    A        0      0        2 
  15  chr15_77831936     ASom    T    A        0      0        2 
  15  chr15_77831936     HCab    T    A        1      2        2 
  15  chr15_77831936     HPrz    T    A      0.5      1        2 
  15  chr15_77831936     ZBoe    T    A        0      0        2 
  15  chr15_77831936     ZGre    T    A        0      0        2 
  15  chr15_77831936     ZHar    T    A        0      0        2 
  15  chr15_77831936   Sample    T    A        0      0        2 
  15  chr15_77844097     AAsi    T    G        0      0        2 
  15  chr15_77844097     AKia    T    G        0      0        2 
  15  chr15_77844097     AOna    T    G        0      0        2 
  15  chr15_77844097     ASom    T    G        0      0        2 
  15  chr15_77844097     HCab    T    G        1      2        2 
  15  chr15_77844097     HPrz    T    G        1      2        2 
  15  chr15_77844097     ZBoe    T    G        0      0        2 
  15  chr15_77844097     ZGre    T    G        0      0        2 
  15  chr15_77844097     ZHar    T    G        0      0        2 
  15  chr15_77844097   Sample    T    G        0      0        2 
  15  chr15_77863502     AAsi    A    C        0      0        2 
  15  chr15_77863502     AKia    A    C        0      0        2 
  15  chr15_77863502     AOna    A    C        0      0        2 
  15  chr15_77863502     ASom    A    C        0      0        2 
  15  chr15_77863502     HCab    A    C        0      0        2 
  15  chr15_77863502     HPrz    A    C      0.5      1        2 
  15  chr15_77863502     ZBoe    A    C        0      0        2 
  15  chr15_77863502     ZGre    A    C        0      0        2 
  15  chr15_77863502     ZHar    A    C        0      0        2 
  15  chr15_77863502   Sample    A    C        0      0        2 
  15  chr15_77876215     AAsi    A    C        0      0        2 
  15  chr15_77876215     AKia    A    C        0      0        2 
  15  chr15_77876215     AOna    A    C        0      0        2 
  15  chr15_77876215     ASom    A    C        0      0        2 
  15  chr15_77876215     HCab    A    C        0      0        2 
  15  chr15_77876215     HPrz    A    C        0      0        2 
  15  chr15_77876215     ZBoe    A    C        1      2        2 
  15  chr15_77876215     ZGre    A    C        0      0        2 
  15  chr15_77876215     ZHar    A    C        0      0        2 
  15  chr15_77876215   Sample    A    C        0      0        2 
  15  chr15_77883240     AAsi    C    G        0      0        2 
  15  chr15_77883240     AKia    C    G        0      0        2 
  15  chr15_77883240     AOna    C    G        0      0        2 
  15  chr15_77883240     ASom    C    G        0      0        2 
  15  chr15_77883240     HCab    C    G        0      0        2 
  15  chr15_77883240     HPrz    C    G        0      0        2 
  15  chr15_77883240     ZBoe    C    G      0.5      1        2 
  15  chr15_77883240     ZGre    C    G        0      0        2 
  15  chr15_77883240     ZHar    C    G        0      0        2 
  15  chr15_77883240   Sample    C    G        0      0        2 
  15  chr15_77900085     AAsi    G    C        0      0        2 
  15  chr15_77900085     AKia    G    C      0.5      1        2 
  15  chr15_77900085     AOna    G    C      0.5      1        2 
  15  chr15_77900085     ASom    G    C        0      0        2 
  15  chr15_77900085     HCab    G    C        0      0        2 
  15  chr15_77900085     HPrz    G    C        0      0        2 
  15  chr15_77900085     ZBoe    G    C        0      0        2 
  15  chr15_77900085     ZGre    G    C        0      0        2 
  15  chr15_77900085     ZHar    G    C        0      0        2 
  15  chr15_77900085   Sample    G    C        0      0        2 
  15  chr15_77930027     AAsi    T    G        0      0        2 
  15  chr15_77930027     AKia    T    G        0      0        2 
  15  chr15_77930027     AOna    T    G      0.5      1        2 
  15  chr15_77930027     ASom    T    G        0      0        2 
  15  chr15_77930027     HCab    T    G        0      0        2 
  15  chr15_77930027     HPrz    T    G        0      0        2 
  15  chr15_77930027     ZBoe    T    G        0      0        2 
  15  chr15_77930027     ZGre    T    G        0      0        2 
  15  chr15_77930027     ZHar    T    G        0      0        2 
  15  chr15_77930027   Sample    T    G        0      0        2 
  15  chr15_77930606     AAsi    T    G        0      0        2 
  15  chr15_77930606     AKia    T    G        0      0        2 
  15  chr15_77930606     AOna    T    G      0.5      1        2 
  15  chr15_77930606     ASom    T    G        0      0        2 
  15  chr15_77930606     HCab    T    G        0      0        2 
  15  chr15_77930606     HPrz    T    G        0      0        2 
  15  chr15_77930606     ZBoe    T    G        0      0        2 
  15  chr15_77930606     ZGre    T    G        0      0        2 
  15  chr15_77930606     ZHar    T    G        0      0        2 
  15  chr15_77930606   Sample    T    G        0      0        2 
  15  chr15_77947403     AAsi    C    G        0      0        2 
  15  chr15_77947403     AKia    C    G        0      0        2 
  15  chr15_77947403     AOna    C    G        0      0        2 
  15  chr15_77947403     ASom    C    G        0      0        2 
  15  chr15_77947403     HCab    C    G        0      0        2 
  15  chr15_77947403     HPrz    C    G      0.5      1        2 
  15  chr15_77947403     ZBoe    C    G        0      0        2 
  15  chr15_77947403     ZGre    C    G        0      0        2 
  15  chr15_77947403     ZHar    C    G        0      0        2 
  15  chr15_77947403   Sample    C    G        0      0        2 
  15  chr15_77966156     AAsi    T    G      0.5      1        2 
  15  chr15_77966156     AKia    T    G        0      0        2 
  15  chr15_77966156     AOna    T    G        0      0        2 
  15  chr15_77966156     ASom    T    G        0      0        2 
  15  chr15_77966156     HCab    T    G        0      0        2 
  15  chr15_77966156     HPrz    T    G        0      0        2 
  15  chr15_77966156     ZBoe    T    G        0      0        2 
  15  chr15_77966156     ZGre    T    G        0      0        2 
  15  chr15_77966156     ZHar    T    G        0      0        2 
  15  chr15_77966156   Sample    T    G        0      0        2 
  15  chr15_77992528     AAsi    T    G        0      0        2 
  15  chr15_77992528     AKia    T    G        0      0        2 
  15  chr15_77992528     AOna    T    G        0      0        2 
  15  chr15_77992528     ASom    T    G        0      0        2 
  15  chr15_77992528     HCab    T    G        0      0        2 
  15  chr15_77992528     HPrz    T    G        0      0        2 
  15  chr15_77992528     ZBoe    T    G      0.5      1        2 
  15  chr15_77992528     ZGre    T    G        0      0        2 
  15  chr15_77992528     ZHar    T    G        0      0        2 
  15  chr15_77992528   Sample    T    G        0      0        2 
  15  chr15_78002782     AAsi    G    C        0      0        2 
  15  chr15_78002782     AKia    G    C      0.5      1        2 
  15  chr15_78002782     AOna    G    C        0      0        2 
  15  chr15_78002782     ASom    G    C        0      0        2 
  15  chr15_78002782     HCab    G    C        0      0        2 
  15  chr15_78002782     HPrz    G    C        0      0        2 
  15  chr15_78002782     ZBoe    G    C        0      0        2 
  15  chr15_78002782     ZGre    G    C        0      0        2 
  15  chr15_78002782     ZHar    G    C        0      0        2 
  15  chr15_78002782   Sample    G    C        0      0        2 
  15  chr15_78002793     AAsi    C    A        0      0        2 
  15  chr15_78002793     AKia    C    A        0      0        2 
  15  chr15_78002793     AOna    C    A      0.5      1        2 
  15  chr15_78002793     ASom    C    A        0      0        2 
  15  chr15_78002793     HCab    C    A        0      0        2 
  15  chr15_78002793     HPrz    C    A        0      0        2 
  15  chr15_78002793     ZBoe    C    A        0      0        2 
  15  chr15_78002793     ZGre    C    A        0      0        2 
  15  chr15_78002793     ZHar    C    A        0      0        2 
  15  chr15_78002793   Sample    C    A        0      0        2 
  15  chr15_78010406     AAsi    G    C        0      0        2 
  15  chr15_78010406     AKia    G    C        0      0        2 
  15  chr15_78010406     AOna    G    C        0      0        2 
  15  chr15_78010406     ASom    G    C        0      0        2 
  15  chr15_78010406     HCab    G    C        0      0        2 
  15  chr15_78010406     HPrz    G    C        0      0        2 
  15  chr15_78010406     ZBoe    G    C        1      2        2 
  15  chr15_78010406     ZGre    G    C        0      0        2 
  15  chr15_78010406     ZHar    G    C        0      0        2 
  15  chr15_78010406   Sample    G    C        0      0        2 
  15  chr15_78042130     AAsi    C    G        0      0        2 
  15  chr15_78042130     AKia    C    G        0      0        2 
  15  chr15_78042130     AOna    C    G        0      0        2 
  15  chr15_78042130     ASom    C    G        0      0        2 
  15  chr15_78042130     HCab    C    G        1      2        2 
  15  chr15_78042130     HPrz    C    G        1      2        2 
  15  chr15_78042130     ZBoe    C    G        0      0        2 
  15  chr15_78042130     ZGre    C    G        0      0        2 
  15  chr15_78042130     ZHar    C    G        0      0        2 
  15  chr15_78042130   Sample    C    G        0      0        2 
  15  chr15_78057403     AAsi    G    T        1      2        2 
  15  chr15_78057403     AKia    G    T        0      0        2 
  15  chr15_78057403     AOna    G    T        0      0        2 
  15  chr15_78057403     ASom    G    T        1      2        2 
  15  chr15_78057403     HCab    G    T        1      2        2 
  15  chr15_78057403     HPrz    G    T        1      2        2 
  15  chr15_78057403     ZBoe    G    T        0      0        2 
  15  chr15_78057403     ZGre    G    T        0      0        2 
  15  chr15_78057403     ZHar    G    T        0      0        2 
  15  chr15_78057403   Sample    G    T        1      2        2 
  15  chr15_78066366     AAsi    G    C        0      0        2 
  15  chr15_78066366     AKia    G    C        0      0        2 
  15  chr15_78066366     AOna    G    C        0      0        2 
  15  chr15_78066366     ASom    G    C        0      0        2 
  15  chr15_78066366     HCab    G    C        0      0        2 
  15  chr15_78066366     HPrz    G    C        1      2        2 
  15  chr15_78066366     ZBoe    G    C        0      0        2 
  15  chr15_78066366     ZGre    G    C        0      0        2 
  15  chr15_78066366     ZHar    G    C        0      0        2 
  15  chr15_78066366   Sample    G    C        0      0        2 
  15  chr15_78078239     AAsi    A    T        0      0        2 
  15  chr15_78078239     AKia    A    T        0      0        2 
  15  chr15_78078239     AOna    A    T        0      0        2 
  15  chr15_78078239     ASom    A    T        0      0        2 
  15  chr15_78078239     HCab    A    T        0      0        2 
  15  chr15_78078239     HPrz    A    T        0      0        2 
  15  chr15_78078239     ZBoe    A    T        0      0        2 
  15  chr15_78078239     ZGre    A    T        0      0        2 
  15  chr15_78078239     ZHar    A    T      0.5      1        2 
  15  chr15_78078239   Sample    A    T        0      0        2 
  15  chr15_78119305     AAsi    A    T        0      0        2 
  15  chr15_78119305     AKia    A    T        0      0        2 
  15  chr15_78119305     AOna    A    T        0      0        2 
  15  chr15_78119305     ASom    A    T        0      0        2 
  15  chr15_78119305     HCab    A    T        0      0        2 
  15  chr15_78119305     HPrz    A    T        0      0        2 
  15  chr15_78119305     ZBoe    A    T        0      0        2 
  15  chr15_78119305     ZGre    A    T        1      2        2 
  15  chr15_78119305     ZHar    A    T        0      0        2 
  15  chr15_78119305   Sample    A    T        0      0        2 
  15  chr15_78156232     AAsi    A    C        0      0        2 
  15  chr15_78156232     AKia    A    C        0      0        2 
  15  chr15_78156232     AOna    A    C      0.5      1        2 
  15  chr15_78156232     ASom    A    C        0      0        2 
  15  chr15_78156232     HCab    A    C        0      0        2 
  15  chr15_78156232     HPrz    A    C        0      0        2 
  15  chr15_78156232     ZBoe    A    C        0      0        2 
  15  chr15_78156232     ZGre    A    C        0      0        2 
  15  chr15_78156232     ZHar    A    C        0      0        2 
  15  chr15_78156232   Sample    A    C        0      0        2 
  15  chr15_78183559     AAsi    C    G        0      0        2 
  15  chr15_78183559     AKia    C    G        0      0        2 
  15  chr15_78183559     AOna    C    G        0      0        2 
  15  chr15_78183559     ASom    C    G        0      0        2 
  15  chr15_78183559     HCab    C    G        0      0        2 
  15  chr15_78183559     HPrz    C    G      0.5      1        2 
  15  chr15_78183559     ZBoe    C    G        0      0        2 
  15  chr15_78183559     ZGre    C    G        0      0        2 
  15  chr15_78183559     ZHar    C    G        0      0        2 
  15  chr15_78183559   Sample    C    G        0      0        2 
  15  chr15_78184512     AAsi    A    C        0      0        2 
  15  chr15_78184512     AKia    A    C        0      0        2 
  15  chr15_78184512     AOna    A    C        0      0        2 
  15  chr15_78184512     ASom    A    C        0      0        2 
  15  chr15_78184512     HCab    A    C        0      0        2 
  15  chr15_78184512     HPrz    A    C        0      0        2 
  15  chr15_78184512     ZBoe    A    C        0      0        2 
  15  chr15_78184512     ZGre    A    C        1      2        2 
  15  chr15_78184512     ZHar    A    C        0      0        2 
  15  chr15_78184512   Sample    A    C        0      0        2 
  15  chr15_78204230     AAsi    T    A        1      2        2 
  15  chr15_78204230     AKia    T    A        1      2        2 
  15  chr15_78204230     AOna    T    A        1      2        2 
  15  chr15_78204230     ASom    T    A        1      2        2 
  15  chr15_78204230     HCab    T    A        0      0        2 
  15  chr15_78204230     HPrz    T    A        0      0        2 
  15  chr15_78204230     ZBoe    T    A        0      0        2 
  15  chr15_78204230     ZGre    T    A        0      0        2 
  15  chr15_78204230     ZHar    T    A        0      0        2 
  15  chr15_78204230   Sample    T    A        1      2        2 
  15  chr15_78235329     AAsi    G    T        0      0        2 
  15  chr15_78235329     AKia    G    T        0      0        2 
  15  chr15_78235329     AOna    G    T        0      0        2 
  15  chr15_78235329     ASom    G    T        0      0        2 
  15  chr15_78235329     HCab    G    T        0      0        2 
  15  chr15_78235329     HPrz    G    T        0      0        2 
  15  chr15_78235329     ZBoe    G    T        1      2        2 
  15  chr15_78235329     ZGre    G    T        1      2        2 
  15  chr15_78235329     ZHar    G    T        1      2        2 
  15  chr15_78235329   Sample    G    T        0      0        2 
  15  chr15_78250338     AAsi    G    C        0      0        2 
  15  chr15_78250338     AKia    G    C        0      0        2 
  15  chr15_78250338     AOna    G    C        0      0        2 
  15  chr15_78250338     ASom    G    C        0      0        2 
  15  chr15_78250338     HCab    G    C        0      0        2 
  15  chr15_78250338     HPrz    G    C        0      0        2 
  15  chr15_78250338     ZBoe    G    C        0      0        2 
  15  chr15_78250338     ZGre    G    C        0      0        2 
  15  chr15_78250338     ZHar    G    C        1      2        2 
  15  chr15_78250338   Sample    G    C        0      0        2 
  15  chr15_78258349     AAsi    A    C        0      0        2 
  15  chr15_78258349     AKia    A    C        0      0        2 
  15  chr15_78258349     AOna    A    C        0      0        2 
  15  chr15_78258349     ASom    A    C        0      0        2 
  15  chr15_78258349     HCab    A    C        1      2        2 
  15  chr15_78258349     HPrz    A    C        1      2        2 
  15  chr15_78258349     ZBoe    A    C        0      0        2 
  15  chr15_78258349     ZGre    A    C        0      0        2 
  15  chr15_78258349     ZHar    A    C        0      0        2 
  15  chr15_78258349   Sample    A    C        0      0        2 
  15  chr15_78260399     AAsi    A    C        0      0        2 
  15  chr15_78260399     AKia    A    C        0      0        2 
  15  chr15_78260399     AOna    A    C        0      0        2 
  15  chr15_78260399     ASom    A    C        0      0        2 
  15  chr15_78260399     HCab    A    C        1      2        2 
  15  chr15_78260399     HPrz    A    C        1      2        2 
  15  chr15_78260399     ZBoe    A    C        0      0        2 
  15  chr15_78260399     ZGre    A    C        0      0        2 
  15  chr15_78260399     ZHar    A    C        0      0        2 
  15  chr15_78260399   Sample    A    C        0      0        2 
  15  chr15_78270562     AAsi    C    A        0      0        2 
  15  chr15_78270562     AKia    C    A        0      0        2 
  15  chr15_78270562     AOna    C    A        0      0        2 
  15  chr15_78270562     ASom    C    A        0      0        2 
  15  chr15_78270562     HCab    C    A        0      0        2 
  15  chr15_78270562     HPrz    C    A        0      0        2 
  15  chr15_78270562     ZBoe    C    A      0.5      1        2 
  15  chr15_78270562     ZGre    C    A        0      0        2 
  15  chr15_78270562     ZHar    C    A        0      0        2 
  15  chr15_78270562   Sample    C    A        0      0        2 
  15  chr15_78277120     AAsi    C    A        0      0        2 
  15  chr15_78277120     AKia    C    A        0      0        2 
  15  chr15_78277120     AOna    C    A        0      0        2 
  15  chr15_78277120     ASom    C    A        0      0        2 
  15  chr15_78277120     HCab    C    A        0      0        2 
  15  chr15_78277120     HPrz    C    A        0      0        2 
  15  chr15_78277120     ZBoe    C    A        0      0        2 
  15  chr15_78277120     ZGre    C    A        0      0        2 
  15  chr15_78277120     ZHar    C    A        1      2        2 
  15  chr15_78277120   Sample    C    A        0      0        2 
  15  chr15_78286128     AAsi    C    A        0      0        2 
  15  chr15_78286128     AKia    C    A        0      0        2 
  15  chr15_78286128     AOna    C    A        0      0        2 
  15  chr15_78286128     ASom    C    A        0      0        2 
  15  chr15_78286128     HCab    C    A        0      0        2 
  15  chr15_78286128     HPrz    C    A        0      0        2 
  15  chr15_78286128     ZBoe    C    A      0.5      1        2 
  15  chr15_78286128     ZGre    C    A        0      0        2 
  15  chr15_78286128     ZHar    C    A        0      0        2 
  15  chr15_78286128   Sample    C    A        0      0        2 
  15  chr15_78299706     AAsi    G    C        0      0        2 
  15  chr15_78299706     AKia    G    C        0      0        2 
  15  chr15_78299706     AOna    G    C        0      0        2 
  15  chr15_78299706     ASom    G    C        0      0        2 
  15  chr15_78299706     HCab    G    C        0      0        2 
  15  chr15_78299706     HPrz    G    C        0      0        2 
  15  chr15_78299706     ZBoe    G    C        0      0        2 
  15  chr15_78299706     ZGre    G    C        1      2        2 
  15  chr15_78299706     ZHar    G    C        0      0        2 
  15  chr15_78299706   Sample    G    C        0      0        2 
  15  chr15_78322350     AAsi    A    C        0      0        2 
  15  chr15_78322350     AKia    A    C        0      0        2 
  15  chr15_78322350     AOna    A    C        0      0        2 
  15  chr15_78322350     ASom    A    C        0      0        2 
  15  chr15_78322350     HCab    A    C        0      0        2 
  15  chr15_78322350     HPrz    A    C        0      0        2 
  15  chr15_78322350     ZBoe    A    C        0      0        2 
  15  chr15_78322350     ZGre    A    C        0      0        2 
  15  chr15_78322350     ZHar    A    C      0.5      1        2 
  15  chr15_78322350   Sample    A    C        0      0        2 
  15  chr15_78322919     AAsi    G    C        0      0        2 
  15  chr15_78322919     AKia    G    C        1      2        2 
  15  chr15_78322919     AOna    G    C        0      0        2 
  15  chr15_78322919     ASom    G    C        0      0        2 
  15  chr15_78322919     HCab    G    C        0      0        2 
  15  chr15_78322919     HPrz    G    C        0      0        2 
  15  chr15_78322919     ZBoe    G    C        0      0        2 
  15  chr15_78322919     ZGre    G    C        0      0        2 
  15  chr15_78322919     ZHar    G    C        0      0        2 
  15  chr15_78322919   Sample    G    C        0      0        2 
  15  chr15_78367214     AAsi    C    A        0      0        2 
  15  chr15_78367214     AKia    C    A        0      0        2 
  15  chr15_78367214     AOna    C    A        0      0        2 
  15  chr15_78367214     ASom    C    A        0      0        2 
  15  chr15_78367214     HCab    C    A        0      0        2 
  15  chr15_78367214     HPrz    C    A        0      0        2 
  15  chr15_78367214     ZBoe    C    A        1      2        2 
  15  chr15_78367214     ZGre    C    A        0      0        2 
  15  chr15_78367214     ZHar    C    A        0      0        2 
  15  chr15_78367214   Sample    C    A        0      0        2 
  15  chr15_78384561     AAsi    C    G        0      0        2 
  15  chr15_78384561     AKia    C    G        0      0        2 
  15  chr15_78384561     AOna    C    G        0      0        2 
  15  chr15_78384561     ASom    C    G        0      0        2 
  15  chr15_78384561     HCab    C    G        0      0        2 
  15  chr15_78384561     HPrz    C    G        0      0        2 
  15  chr15_78384561     ZBoe    C    G        0      0        2 
  15  chr15_78384561     ZGre    C    G        1      2        2 
  15  chr15_78384561     ZHar    C    G        0      0        2 
  15  chr15_78384561   Sample    C    G        0      0        2 
  15  chr15_78388975     AAsi    G    T        1      2        2 
  15  chr15_78388975     AKia    G    T        0      0        2 
  15  chr15_78388975     AOna    G    T        0      0        2 
  15  chr15_78388975     ASom    G    T        1      2        2 
  15  chr15_78388975     HCab    G    T        0      0        2 
  15  chr15_78388975     HPrz    G    T        0      0        2 
  15  chr15_78388975     ZBoe    G    T        0      0        2 
  15  chr15_78388975     ZGre    G    T        0      0        2 
  15  chr15_78388975     ZHar    G    T        0      0        2 
  15  chr15_78388975   Sample    G    T        1      2        2 
  15  chr15_78394825     AAsi    G    C        0      0        2 
  15  chr15_78394825     AKia    G    C        0      0        2 
  15  chr15_78394825     AOna    G    C      0.5      1        2 
  15  chr15_78394825     ASom    G    C        0      0        2 
  15  chr15_78394825     HCab    G    C        0      0        2 
  15  chr15_78394825     HPrz    G    C        0      0        2 
  15  chr15_78394825     ZBoe    G    C        0      0        2 
  15  chr15_78394825     ZGre    G    C        0      0        2 
  15  chr15_78394825     ZHar    G    C        0      0        2 
  15  chr15_78394825   Sample    G    C        0      0        2 
  15  chr15_78399001     AAsi    T    G        0      0        2 
  15  chr15_78399001     AKia    T    G        0      0        2 
  15  chr15_78399001     AOna    T    G        0      0        2 
  15  chr15_78399001     ASom    T    G        0      0        2 
  15  chr15_78399001     HCab    T    G        0      0        2 
  15  chr15_78399001     HPrz    T    G      0.5      1        2 
  15  chr15_78399001     ZBoe    T    G        0      0        2 
  15  chr15_78399001     ZGre    T    G        0      0        2 
  15  chr15_78399001     ZHar    T    G        0      0        2 
  15  chr15_78399001   Sample    T    G        0      0        2 
  15  chr15_78424288     AAsi    C    G        0      0        2 
  15  chr15_78424288     AKia    C    G        0      0        2 
  15  chr15_78424288     AOna    C    G        0      0        2 
  15  chr15_78424288     ASom    C    G        0      0        2 
  15  chr15_78424288     HCab    C    G        0      0        2 
  15  chr15_78424288     HPrz    C    G        0      0        2 
  15  chr15_78424288     ZBoe    C    G        0      0        2 
  15  chr15_78424288     ZGre    C    G      0.5      1        2 
  15  chr15_78424288     ZHar    C    G        0      0        2 
  15  chr15_78424288   Sample    C    G        0      0        2 
  15  chr15_78425180     AAsi    A    C        0      0        2 
  15  chr15_78425180     AKia    A    C        0      0        2 
  15  chr15_78425180     AOna    A    C        0      0        2 
  15  chr15_78425180     ASom    A    C        0      0        2 
  15  chr15_78425180     HCab    A    C        0      0        2 
  15  chr15_78425180     HPrz    A    C        0      0        2 
  15  chr15_78425180     ZBoe    A    C        0      0        2 
  15  chr15_78425180     ZGre    A    C        0      0        2 
  15  chr15_78425180     ZHar    A    C      0.5      1        2 
  15  chr15_78425180   Sample    A    C        0      0        2 
  15  chr15_78431331     AAsi    A    T        0      0        2 
  15  chr15_78431331     AKia    A    T        0      0        2 
  15  chr15_78431331     AOna    A    T        1      2        2 
  15  chr15_78431331     ASom    A    T        0      0        2 
  15  chr15_78431331     HCab    A    T        0      0        2 
  15  chr15_78431331     HPrz    A    T        0      0        2 
  15  chr15_78431331     ZBoe    A    T        0      0        2 
  15  chr15_78431331     ZGre    A    T        0      0        2 
  15  chr15_78431331     ZHar    A    T        0      0        2 
  15  chr15_78431331   Sample    A    T        0      0        2 
  15  chr15_78435141     AAsi    T    G        0      0        2 
  15  chr15_78435141     AKia    T    G        0      0        2 
  15  chr15_78435141     AOna    T    G        0      0        2 
  15  chr15_78435141     ASom    T    G        0      0        2 
  15  chr15_78435141     HCab    T    G        0      0        2 
  15  chr15_78435141     HPrz    T    G        0      0        2 
  15  chr15_78435141     ZBoe    T    G        0      0        2 
  15  chr15_78435141     ZGre    T    G        1      2        2 
  15  chr15_78435141     ZHar    T    G        0      0        2 
  15  chr15_78435141   Sample    T    G        0      0        2 
  15  chr15_78437230     AAsi    G    C        0      0        2 
  15  chr15_78437230     AKia    G    C        1      2        2 
  15  chr15_78437230     AOna    G    C        0      0        2 
  15  chr15_78437230     ASom    G    C        0      0        2 
  15  chr15_78437230     HCab    G    C        0      0        2 
  15  chr15_78437230     HPrz    G    C        0      0        2 
  15  chr15_78437230     ZBoe    G    C        0      0        2 
  15  chr15_78437230     ZGre    G    C        0      0        2 
  15  chr15_78437230     ZHar    G    C        0      0        2 
  15  chr15_78437230   Sample    G    C        0      0        2 
  15  chr15_78461014     AAsi    C    A        0      0        2 
  15  chr15_78461014     AKia    C    A        0      0        2 
  15  chr15_78461014     AOna    C    A        0      0        2 
  15  chr15_78461014     ASom    C    A        0      0        2 
  15  chr15_78461014     HCab    C    A        0      0        2 
  15  chr15_78461014     HPrz    C    A        0      0        2 
  15  chr15_78461014     ZBoe    C    A        0      0        2 
  15  chr15_78461014     ZGre    C    A        0      0        2 
  15  chr15_78461014     ZHar    C    A        1      2        2 
  15  chr15_78461014   Sample    C    A        0      0        2 
  15  chr15_78468663     AAsi    T    A        1      2        2 
  15  chr15_78468663     AKia    T    A        0      0        2 
  15  chr15_78468663     AOna    T    A        0      0        2 
  15  chr15_78468663     ASom    T    A        1      2        2 
  15  chr15_78468663     HCab    T    A        0      0        2 
  15  chr15_78468663     HPrz    T    A        0      0        2 
  15  chr15_78468663     ZBoe    T    A        0      0        2 
  15  chr15_78468663     ZGre    T    A        0      0        2 
  15  chr15_78468663     ZHar    T    A        0      0        2 
  15  chr15_78468663   Sample    T    A        1      2        2 
  15  chr15_78481540     AAsi    C    A        0      0        2 
  15  chr15_78481540     AKia    C    A        0      0        2 
  15  chr15_78481540     AOna    C    A        0      0        2 
  15  chr15_78481540     ASom    C    A        0      0        2 
  15  chr15_78481540     HCab    C    A        0      0        2 
  15  chr15_78481540     HPrz    C    A        0      0        2 
  15  chr15_78481540     ZBoe    C    A      0.5      1        2 
  15  chr15_78481540     ZGre    C    A        0      0        2 
  15  chr15_78481540     ZHar    C    A        0      0        2 
  15  chr15_78481540   Sample    C    A        0      0        2 
  15  chr15_78481981     AAsi    G    C        0      0        2 
  15  chr15_78481981     AKia    G    C        0      0        2 
  15  chr15_78481981     AOna    G    C        0      0        2 
  15  chr15_78481981     ASom    G    C        0      0        2 
  15  chr15_78481981     HCab    G    C        0      0        2 
  15  chr15_78481981     HPrz    G    C        0      0        2 
  15  chr15_78481981     ZBoe    G    C        0      0        2 
  15  chr15_78481981     ZGre    G    C      0.5      1        2 
  15  chr15_78481981     ZHar    G    C        0      0        2 
  15  chr15_78481981   Sample    G    C        0      0        2 
  15  chr15_78511555     AAsi    G    C        0      0        2 
  15  chr15_78511555     AKia    G    C        0      0        2 
  15  chr15_78511555     AOna    G    C        0      0        2 
  15  chr15_78511555     ASom    G    C        0      0        2 
  15  chr15_78511555     HCab    G    C        1      2        2 
  15  chr15_78511555     HPrz    G    C        1      2        2 
  15  chr15_78511555     ZBoe    G    C        0      0        2 
  15  chr15_78511555     ZGre    G    C        0      0        2 
  15  chr15_78511555     ZHar    G    C        0      0        2 
  15  chr15_78511555   Sample    G    C        0      0        2 
  15  chr15_78511670     AAsi    C    A        0      0        2 
  15  chr15_78511670     AKia    C    A        0      0        2 
  15  chr15_78511670     AOna    C    A        0      0        2 
  15  chr15_78511670     ASom    C    A        0      0        2 
  15  chr15_78511670     HCab    C    A        1      2        2 
  15  chr15_78511670     HPrz    C    A      0.5      1        2 
  15  chr15_78511670     ZBoe    C    A        0      0        2 
  15  chr15_78511670     ZGre    C    A        0      0        2 
  15  chr15_78511670     ZHar    C    A        0      0        2 
  15  chr15_78511670   Sample    C    A        0      0        2 
  15  chr15_78514622     AAsi    A    C        0      0        2 
  15  chr15_78514622     AKia    A    C        0      0        2 
  15  chr15_78514622     AOna    A    C        0      0        2 
  15  chr15_78514622     ASom    A    C        0      0        2 
  15  chr15_78514622     HCab    A    C        0      0        2 
  15  chr15_78514622     HPrz    A    C      0.5      1        2 
  15  chr15_78514622     ZBoe    A    C        0      0        2 
  15  chr15_78514622     ZGre    A    C        0      0        2 
  15  chr15_78514622     ZHar    A    C        0      0        2 
  15  chr15_78514622   Sample    A    C        0      0        2 
  15  chr15_78534764     AAsi    C    A        1      2        2 
  15  chr15_78534764     AKia    C    A        0      0        2 
  15  chr15_78534764     AOna    C    A        0      0        2 
  15  chr15_78534764     ASom    C    A        1      2        2 
  15  chr15_78534764     HCab    C    A        0      0        2 
  15  chr15_78534764     HPrz    C    A        0      0        2 
  15  chr15_78534764     ZBoe    C    A        0      0        2 
  15  chr15_78534764     ZGre    C    A        0      0        2 
  15  chr15_78534764     ZHar    C    A        0      0        2 
  15  chr15_78534764   Sample    C    A        1      2        2 
  15  chr15_78551086     AAsi    T    A        0      0        2 
  15  chr15_78551086     AKia    T    A        0      0        2 
  15  chr15_78551086     AOna    T    A        0      0        2 
  15  chr15_78551086     ASom    T    A        0      0        2 
  15  chr15_78551086     HCab    T    A        1      2        2 
  15  chr15_78551086     HPrz    T    A        1      2        2 
  15  chr15_78551086     ZBoe    T    A        0      0        2 
  15  chr15_78551086     ZGre    T    A        0      0        2 
  15  chr15_78551086     ZHar    T    A        0      0        2 
  15  chr15_78551086   Sample    T    A        0      0        2 
  15  chr15_78554179     AAsi    A    T        1      2        2 
  15  chr15_78554179     AKia    A    T        0      0        2 
  15  chr15_78554179     AOna    A    T        0      0        2 
  15  chr15_78554179     ASom    A    T        1      2        2 
  15  chr15_78554179     HCab    A    T        0      0        2 
  15  chr15_78554179     HPrz    A    T        0      0        2 
  15  chr15_78554179     ZBoe    A    T        0      0        2 
  15  chr15_78554179     ZGre    A    T        0      0        2 
  15  chr15_78554179     ZHar    A    T        0      0        2 
  15  chr15_78554179   Sample    A    T        1      2        2 
  15  chr15_78561590     AAsi    G    T        0      0        2 
  15  chr15_78561590     AKia    G    T        0      0        2 
  15  chr15_78561590     AOna    G    T        0      0        2 
  15  chr15_78561590     ASom    G    T        0      0        2 
  15  chr15_78561590     HCab    G    T        1      2        2 
  15  chr15_78561590     HPrz    G    T        1      2        2 
  15  chr15_78561590     ZBoe    G    T        0      0        2 
  15  chr15_78561590     ZGre    G    T        0      0        2 
  15  chr15_78561590     ZHar    G    T        0      0        2 
  15  chr15_78561590   Sample    G    T        0      0        2 
  15  chr15_78581849     AAsi    T    A        0      0        2 
  15  chr15_78581849     AKia    T    A        0      0        2 
  15  chr15_78581849     AOna    T    A      0.5      1        2 
  15  chr15_78581849     ASom    T    A        0      0        2 
  15  chr15_78581849     HCab    T    A        0      0        2 
  15  chr15_78581849     HPrz    T    A        0      0        2 
  15  chr15_78581849     ZBoe    T    A        0      0        2 
  15  chr15_78581849     ZGre    T    A        0      0        2 
  15  chr15_78581849     ZHar    T    A        0      0        2 
  15  chr15_78581849   Sample    T    A        0      0        2 
  15  chr15_78596439     AAsi    G    T        0      0        2 
  15  chr15_78596439     AKia    G    T        0      0        2 
  15  chr15_78596439     AOna    G    T        0      0        2 
  15  chr15_78596439     ASom    G    T        0      0        2 
  15  chr15_78596439     HCab    G    T        1      2        2 
  15  chr15_78596439     HPrz    G    T        1      2        2 
  15  chr15_78596439     ZBoe    G    T        0      0        2 
  15  chr15_78596439     ZGre    G    T        0      0        2 
  15  chr15_78596439     ZHar    G    T        0      0        2 
  15  chr15_78596439   Sample    G    T        0      0        2 
  15  chr15_78601535     AAsi    T    G        0      0        2 
  15  chr15_78601535     AKia    T    G        0      0        2 
  15  chr15_78601535     AOna    T    G        0      0        2 
  15  chr15_78601535     ASom    T    G        0      0        2 
  15  chr15_78601535     HCab    T    G        0      0        2 
  15  chr15_78601535     HPrz    T    G        0      0        2 
  15  chr15_78601535     ZBoe    T    G      0.5      1        2 
  15  chr15_78601535     ZGre    T    G        0      0        2 
  15  chr15_78601535     ZHar    T    G        0      0        2 
  15  chr15_78601535   Sample    T    G        0      0        2 
  15  chr15_78609460     AAsi    C    A        0      0        2 
  15  chr15_78609460     AKia    C    A      0.5      1        2 
  15  chr15_78609460     AOna    C    A        0      0        2 
  15  chr15_78609460     ASom    C    A        0      0        2 
  15  chr15_78609460     HCab    C    A        0      0        2 
  15  chr15_78609460     HPrz    C    A        0      0        2 
  15  chr15_78609460     ZBoe    C    A        0      0        2 
  15  chr15_78609460     ZGre    C    A        0      0        2 
  15  chr15_78609460     ZHar    C    A        0      0        2 
  15  chr15_78609460   Sample    C    A        0      0        2 
  15  chr15_78618879     AAsi    T    A        0      0        2 
  15  chr15_78618879     AKia    T    A        0      0        2 
  15  chr15_78618879     AOna    T    A        0      0        2 
  15  chr15_78618879     ASom    T    A        0      0        2 
  15  chr15_78618879     HCab    T    A        0      0        2 
  15  chr15_78618879     HPrz    T    A        0      0        2 
  15  chr15_78618879     ZBoe    T    A        0      0        2 
  15  chr15_78618879     ZGre    T    A        0      0        2 
  15  chr15_78618879     ZHar    T    A        1      2        2 
  15  chr15_78618879   Sample    T    A        0      0        2 
  15  chr15_78624119     AAsi    G    C        0      0        2 
  15  chr15_78624119     AKia    G    C        0      0        2 
  15  chr15_78624119     AOna    G    C        1      2        2 
  15  chr15_78624119     ASom    G    C        0      0        2 
  15  chr15_78624119     HCab    G    C        0      0        2 
  15  chr15_78624119     HPrz    G    C        0      0        2 
  15  chr15_78624119     ZBoe    G    C        0      0        2 
  15  chr15_78624119     ZGre    G    C        0      0        2 
  15  chr15_78624119     ZHar    G    C        0      0        2 
  15  chr15_78624119   Sample    G    C        0      0        2 
  15  chr15_78628880     AAsi    G    T        0      0        2 
  15  chr15_78628880     AKia    G    T        0      0        2 
  15  chr15_78628880     AOna    G    T        1      2        2 
  15  chr15_78628880     ASom    G    T        0      0        2 
  15  chr15_78628880     HCab    G    T        0      0        2 
  15  chr15_78628880     HPrz    G    T        0      0        2 
  15  chr15_78628880     ZBoe    G    T        0      0        2 
  15  chr15_78628880     ZGre    G    T        0      0        2 
  15  chr15_78628880     ZHar    G    T        0      0        2 
  15  chr15_78628880   Sample    G    T        0      0        2 
  15  chr15_78659124     AAsi    G    C        0      0        2 
  15  chr15_78659124     AKia    G    C        0      0        2 
  15  chr15_78659124     AOna    G    C      0.5      1        2 
  15  chr15_78659124     ASom    G    C        0      0        2 
  15  chr15_78659124     HCab    G    C        0      0        2 
  15  chr15_78659124     HPrz    G    C        0      0        2 
  15  chr15_78659124     ZBoe    G    C        0      0        2 
  15  chr15_78659124     ZGre    G    C        0      0        2 
  15  chr15_78659124     ZHar    G    C        0      0        2 
  15  chr15_78659124   Sample    G    C        0      0        2 
  15  chr15_78676993     AAsi    A    C        0      0        2 
  15  chr15_78676993     AKia    A    C      0.5      1        2 
  15  chr15_78676993     AOna    A    C      0.5      1        2 
  15  chr15_78676993     ASom    A    C        0      0        2 
  15  chr15_78676993     HCab    A    C        0      0        2 
  15  chr15_78676993     HPrz    A    C        0      0        2 
  15  chr15_78676993     ZBoe    A    C        0      0        2 
  15  chr15_78676993     ZGre    A    C        0      0        2 
  15  chr15_78676993     ZHar    A    C        0      0        2 
  15  chr15_78676993   Sample    A    C        0      0        2 
  15  chr15_78702420     AAsi    A    T        1      2        2 
  15  chr15_78702420     AKia    A    T      0.5      1        2 
  15  chr15_78702420     AOna    A    T        0      0        2 
  15  chr15_78702420     ASom    A    T        0      0        2 
  15  chr15_78702420     HCab    A    T        0      0        2 
  15  chr15_78702420     HPrz    A    T        0      0        2 
  15  chr15_78702420     ZBoe    A    T        0      0        2 
  15  chr15_78702420     ZGre    A    T        0      0        2 
  15  chr15_78702420     ZHar    A    T        0      0        2 
  15  chr15_78702420   Sample    A    T        1      2        2 
  15  chr15_78727763     AAsi    A    T        0      0        2 
  15  chr15_78727763     AKia    A    T        0      0        2 
  15  chr15_78727763     AOna    A    T        0      0        2 
  15  chr15_78727763     ASom    A    T        0      0        2 
  15  chr15_78727763     HCab    A    T        1      2        2 
  15  chr15_78727763     HPrz    A    T        1      2        2 
  15  chr15_78727763     ZBoe    A    T        0      0        2 
  15  chr15_78727763     ZGre    A    T        0      0        2 
  15  chr15_78727763     ZHar    A    T        0      0        2 
  15  chr15_78727763   Sample    A    T        0      0        2 
  15  chr15_78758910     AAsi    C    G        0      0        2 
  15  chr15_78758910     AKia    C    G        0      0        2 
  15  chr15_78758910     AOna    C    G        0      0        2 
  15  chr15_78758910     ASom    C    G        0      0        2 
  15  chr15_78758910     HCab    C    G        0      0        2 
  15  chr15_78758910     HPrz    C    G        0      0        2 
  15  chr15_78758910     ZBoe    C    G        0      0        2 
  15  chr15_78758910     ZGre    C    G        0      0        2 
  15  chr15_78758910     ZHar    C    G        1      2        2 
  15  chr15_78758910   Sample    C    G        0      0        2 
  15  chr15_78783207     AAsi    T    G        0      0        2 
  15  chr15_78783207     AKia    T    G        0      0        2 
  15  chr15_78783207     AOna    T    G        0      0        2 
  15  chr15_78783207     ASom    T    G        0      0        2 
  15  chr15_78783207     HCab    T    G        0      0        2 
  15  chr15_78783207     HPrz    T    G        0      0        2 
  15  chr15_78783207     ZBoe    T    G        0      0        2 
  15  chr15_78783207     ZGre    T    G        1      2        2 
  15  chr15_78783207     ZHar    T    G        0      0        2 
  15  chr15_78783207   Sample    T    G        0      0        2 
  15  chr15_78805735     AAsi    G    C        0      0        2 
  15  chr15_78805735     AKia    G    C        0      0        2 
  15  chr15_78805735     AOna    G    C        0      0        2 
  15  chr15_78805735     ASom    G    C        0      0        2 
  15  chr15_78805735     HCab    G    C        0      0        2 
  15  chr15_78805735     HPrz    G    C        0      0        2 
  15  chr15_78805735     ZBoe    G    C        0      0        2 
  15  chr15_78805735     ZGre    G    C        0      0        2 
  15  chr15_78805735     ZHar    G    C      0.5      1        2 
  15  chr15_78805735   Sample    G    C        0      0        2 
  15  chr15_78806273     AAsi    C    G        0      0        2 
  15  chr15_78806273     AKia    C    G        0      0        2 
  15  chr15_78806273     AOna    C    G        0      0        2 
  15  chr15_78806273     ASom    C    G        0      0        2 
  15  chr15_78806273     HCab    C    G        0      0        2 
  15  chr15_78806273     HPrz    C    G        0      0        2 
  15  chr15_78806273     ZBoe    C    G        1      2        2 
  15  chr15_78806273     ZGre    C    G        0      0        2 
  15  chr15_78806273     ZHar    C    G        0      0        2 
  15  chr15_78806273   Sample    C    G        0      0        2 
  15  chr15_78809385     AAsi    G    C        1      2        2 
  15  chr15_78809385     AKia    G    C        0      0        2 
  15  chr15_78809385     AOna    G    C        0      0        2 
  15  chr15_78809385     ASom    G    C        1      2        2 
  15  chr15_78809385     HCab    G    C        0      0        2 
  15  chr15_78809385     HPrz    G    C        0      0        2 
  15  chr15_78809385     ZBoe    G    C        0      0        2 
  15  chr15_78809385     ZGre    G    C        0      0        2 
  15  chr15_78809385     ZHar    G    C        0      0        2 
  15  chr15_78809385   Sample    G    C        1      2        2 
  15  chr15_78814647     AAsi    A    T        0      0        2 
  15  chr15_78814647     AKia    A    T        0      0        2 
  15  chr15_78814647     AOna    A    T        0      0        2 
  15  chr15_78814647     ASom    A    T        0      0        2 
  15  chr15_78814647     HCab    A    T        0      0        2 
  15  chr15_78814647     HPrz    A    T        0      0        2 
  15  chr15_78814647     ZBoe    A    T        1      2        2 
  15  chr15_78814647     ZGre    A    T        0      0        2 
  15  chr15_78814647     ZHar    A    T        0      0        2 
  15  chr15_78814647   Sample    A    T        0      0        2 
  15  chr15_78826934     AAsi    G    C        0      0        2 
  15  chr15_78826934     AKia    G    C        0      0        2 
  15  chr15_78826934     AOna    G    C        0      0        2 
  15  chr15_78826934     ASom    G    C        0      0        2 
  15  chr15_78826934     HCab    G    C        0      0        2 
  15  chr15_78826934     HPrz    G    C        0      0        2 
  15  chr15_78826934     ZBoe    G    C        0      0        2 
  15  chr15_78826934     ZGre    G    C        1      2        2 
  15  chr15_78826934     ZHar    G    C        1      2        2 
  15  chr15_78826934   Sample    G    C        0      0        2 
  15  chr15_78850838     AAsi    C    G        0      0        2 
  15  chr15_78850838     AKia    C    G        0      0        2 
  15  chr15_78850838     AOna    C    G        0      0        2 
  15  chr15_78850838     ASom    C    G        0      0        2 
  15  chr15_78850838     HCab    C    G        1      2        2 
  15  chr15_78850838     HPrz    C    G        1      2        2 
  15  chr15_78850838     ZBoe    C    G        0      0        2 
  15  chr15_78850838     ZGre    C    G        0      0        2 
  15  chr15_78850838     ZHar    C    G        0      0        2 
  15  chr15_78850838   Sample    C    G        0      0        2 
  15  chr15_78851464     AAsi    A    C      0.5      1        2 
  15  chr15_78851464     AKia    A    C        0      0        2 
  15  chr15_78851464     AOna    A    C        0      0        2 
  15  chr15_78851464     ASom    A    C        0      0        2 
  15  chr15_78851464     HCab    A    C        0      0        2 
  15  chr15_78851464     HPrz    A    C        0      0        2 
  15  chr15_78851464     ZBoe    A    C        0      0        2 
  15  chr15_78851464     ZGre    A    C        0      0        2 
  15  chr15_78851464     ZHar    A    C        0      0        2 
  15  chr15_78851464   Sample    A    C        0      0        2 
  15  chr15_78860582     AAsi    A    T        0      0        2 
  15  chr15_78860582     AKia    A    T        0      0        2 
  15  chr15_78860582     AOna    A    T        0      0        2 
  15  chr15_78860582     ASom    A    T        0      0        2 
  15  chr15_78860582     HCab    A    T        0      0        2 
  15  chr15_78860582     HPrz    A    T        0      0        2 
  15  chr15_78860582     ZBoe    A    T        0      0        2 
  15  chr15_78860582     ZGre    A    T        0      0        2 
  15  chr15_78860582     ZHar    A    T        1      2        2 
  15  chr15_78860582   Sample    A    T        0      0        2 
  15  chr15_78864159     AAsi    T    A        0      0        2 
  15  chr15_78864159     AKia    T    A        0      0        2 
  15  chr15_78864159     AOna    T    A        0      0        2 
  15  chr15_78864159     ASom    T    A        0      0        2 
  15  chr15_78864159     HCab    T    A        0      0        2 
  15  chr15_78864159     HPrz    T    A        0      0        2 
  15  chr15_78864159     ZBoe    T    A        0      0        2 
  15  chr15_78864159     ZGre    T    A        0      0        2 
  15  chr15_78864159     ZHar    T    A        1      2        2 
  15  chr15_78864159   Sample    T    A        0      0        2 
  15  chr15_78877879     AAsi    T    G        0      0        2 
  15  chr15_78877879     AKia    T    G        0      0        2 
  15  chr15_78877879     AOna    T    G        0      0        2 
  15  chr15_78877879     ASom    T    G        0      0        2 
  15  chr15_78877879     HCab    T    G        1      2        2 
  15  chr15_78877879     HPrz    T    G        1      2        2 
  15  chr15_78877879     ZBoe    T    G      0.5      1        2 
  15  chr15_78877879     ZGre    T    G        1      2        2 
  15  chr15_78877879     ZHar    T    G        1      2        2 
  15  chr15_78877879   Sample    T    G        0      0        2 
  15  chr15_78903258     AAsi    C    A        0      0        2 
  15  chr15_78903258     AKia    C    A      0.5      1        2 
  15  chr15_78903258     AOna    C    A      0.5      1        2 
  15  chr15_78903258     ASom    C    A        0      0        2 
  15  chr15_78903258     HCab    C    A        0      0        2 
  15  chr15_78903258     HPrz    C    A        0      0        2 
  15  chr15_78903258     ZBoe    C    A        0      0        2 
  15  chr15_78903258     ZGre    C    A        0      0        2 
  15  chr15_78903258     ZHar    C    A        0      0        2 
  15  chr15_78903258   Sample    C    A        0      0        2 
  15  chr15_78951352     AAsi    A    C        0      0        2 
  15  chr15_78951352     AKia    A    C        0      0        2 
  15  chr15_78951352     AOna    A    C        0      0        2 
  15  chr15_78951352     ASom    A    C        0      0        2 
  15  chr15_78951352     HCab    A    C        1      2        2 
  15  chr15_78951352     HPrz    A    C        1      2        2 
  15  chr15_78951352     ZBoe    A    C        0      0        2 
  15  chr15_78951352     ZGre    A    C        0      0        2 
  15  chr15_78951352     ZHar    A    C        0      0        2 
  15  chr15_78951352   Sample    A    C        0      0        2 
  15  chr15_79033187     AAsi    G    C        0      0        2 
  15  chr15_79033187     AKia    G    C        0      0        2 
  15  chr15_79033187     AOna    G    C        1      2        2 
  15  chr15_79033187     ASom    G    C        0      0        2 
  15  chr15_79033187     HCab    G    C        0      0        2 
  15  chr15_79033187     HPrz    G    C        0      0        2 
  15  chr15_79033187     ZBoe    G    C        0      0        2 
  15  chr15_79033187     ZGre    G    C        0      0        2 
  15  chr15_79033187     ZHar    G    C        0      0        2 
  15  chr15_79033187   Sample    G    C        0      0        2 
  15  chr15_79036101     AAsi    G    C        0      0        2 
  15  chr15_79036101     AKia    G    C        0      0        2 
  15  chr15_79036101     AOna    G    C        0      0        2 
  15  chr15_79036101     ASom    G    C        0      0        2 
  15  chr15_79036101     HCab    G    C        0      0        2 
  15  chr15_79036101     HPrz    G    C        0      0        2 
  15  chr15_79036101     ZBoe    G    C      0.5      1        2 
  15  chr15_79036101     ZGre    G    C        0      0        2 
  15  chr15_79036101     ZHar    G    C        0      0        2 
  15  chr15_79036101   Sample    G    C        0      0        2 
  15  chr15_79039644     AAsi    T    G        0      0        2 
  15  chr15_79039644     AKia    T    G        0      0        2 
  15  chr15_79039644     AOna    T    G      0.5      1        2 
  15  chr15_79039644     ASom    T    G        0      0        2 
  15  chr15_79039644     HCab    T    G        0      0        2 
  15  chr15_79039644     HPrz    T    G        0      0        2 
  15  chr15_79039644     ZBoe    T    G        0      0        2 
  15  chr15_79039644     ZGre    T    G        0      0        2 
  15  chr15_79039644     ZHar    T    G        0      0        2 
  15  chr15_79039644   Sample    T    G        0      0        2 
  15  chr15_79041067     AAsi    G    T        0      0        2 
  15  chr15_79041067     AKia    G    T        1      2        2 
  15  chr15_79041067     AOna    G    T        0      0        2 
  15  chr15_79041067     ASom    G    T        0      0        2 
  15  chr15_79041067     HCab    G    T        0      0        2 
  15  chr15_79041067     HPrz    G    T        0      0        2 
  15  chr15_79041067     ZBoe    G    T        0      0        2 
  15  chr15_79041067     ZGre    G    T        0      0        2 
  15  chr15_79041067     ZHar    G    T        0      0        2 
  15  chr15_79041067   Sample    G    T        0      0        2 
  15  chr15_79062446     AAsi    A    C        0      0        2 
  15  chr15_79062446     AKia    A    C        1      2        2 
  15  chr15_79062446     AOna    A    C        1      2        2 
  15  chr15_79062446     ASom    A    C        0      0        2 
  15  chr15_79062446     HCab    A    C        0      0        2 
  15  chr15_79062446     HPrz    A    C        0      0        2 
  15  chr15_79062446     ZBoe    A    C        0      0        2 
  15  chr15_79062446     ZGre    A    C        0      0        2 
  15  chr15_79062446     ZHar    A    C        0      0        2 
  15  chr15_79062446   Sample    A    C        0      0        2 
  15  chr15_79089644     AAsi    C    A        0      0        2 
  15  chr15_79089644     AKia    C    A        0      0        2 
  15  chr15_79089644     AOna    C    A        0      0        2 
  15  chr15_79089644     ASom    C    A        0      0        2 
  15  chr15_79089644     HCab    C    A        0      0        2 
  15  chr15_79089644     HPrz    C    A        0      0        2 
  15  chr15_79089644     ZBoe    C    A        0      0        2 
  15  chr15_79089644     ZGre    C    A        0      0        2 
  15  chr15_79089644     ZHar    C    A        1      2        2 
  15  chr15_79089644   Sample    C    A        0      0        2 
  15  chr15_79112839     AAsi    A    C        0      0        2 
  15  chr15_79112839     AKia    A    C        0      0        2 
  15  chr15_79112839     AOna    A    C        0      0        2 
  15  chr15_79112839     ASom    A    C        0      0        2 
  15  chr15_79112839     HCab    A    C        0      0        2 
  15  chr15_79112839     HPrz    A    C      0.5      1        2 
  15  chr15_79112839     ZBoe    A    C        0      0        2 
  15  chr15_79112839     ZGre    A    C        0      0        2 
  15  chr15_79112839     ZHar    A    C        0      0        2 
  15  chr15_79112839   Sample    A    C        0      0        2 
  15  chr15_79121600     AAsi    T    G        0      0        2 
  15  chr15_79121600     AKia    T    G        0      0        2 
  15  chr15_79121600     AOna    T    G      0.5      1        2 
  15  chr15_79121600     ASom    T    G        0      0        2 
  15  chr15_79121600     HCab    T    G        0      0        2 
  15  chr15_79121600     HPrz    T    G        0      0        2 
  15  chr15_79121600     ZBoe    T    G        0      0        2 
  15  chr15_79121600     ZGre    T    G        0      0        2 
  15  chr15_79121600     ZHar    T    G        0      0        2 
  15  chr15_79121600   Sample    T    G        0      0        2 
  15  chr15_79220656     AAsi    G    T        0      0        2 
  15  chr15_79220656     AKia    G    T        0      0        2 
  15  chr15_79220656     AOna    G    T        0      0        2 
  15  chr15_79220656     ASom    G    T        0      0        2 
  15  chr15_79220656     HCab    G    T        0      0        2 
  15  chr15_79220656     HPrz    G    T        1      2        2 
  15  chr15_79220656     ZBoe    G    T        0      0        2 
  15  chr15_79220656     ZGre    G    T        0      0        2 
  15  chr15_79220656     ZHar    G    T        0      0        2 
  15  chr15_79220656   Sample    G    T        0      0        2 
  15  chr15_79226995     AAsi    G    C        0      0        2 
  15  chr15_79226995     AKia    G    C        0      0        2 
  15  chr15_79226995     AOna    G    C        0      0        2 
  15  chr15_79226995     ASom    G    C        0      0        2 
  15  chr15_79226995     HCab    G    C        0      0        2 
  15  chr15_79226995     HPrz    G    C        0      0        2 
  15  chr15_79226995     ZBoe    G    C        1      2        2 
  15  chr15_79226995     ZGre    G    C        1      2        2 
  15  chr15_79226995     ZHar    G    C        1      2        2 
  15  chr15_79226995   Sample    G    C        0      0        2 
  15  chr15_79239354     AAsi    G    T        0      0        2 
  15  chr15_79239354     AKia    G    T        0      0        2 
  15  chr15_79239354     AOna    G    T        0      0        2 
  15  chr15_79239354     ASom    G    T        0      0        2 
  15  chr15_79239354     HCab    G    T        0      0        2 
  15  chr15_79239354     HPrz    G    T        0      0        2 
  15  chr15_79239354     ZBoe    G    T        1      2        2 
  15  chr15_79239354     ZGre    G    T        0      0        2 
  15  chr15_79239354     ZHar    G    T        1      2        2 
  15  chr15_79239354   Sample    G    T        0      0        2 
  15  chr15_79239856     AAsi    G    T        0      0        2 
  15  chr15_79239856     AKia    G    T        0      0        2 
  15  chr15_79239856     AOna    G    T        0      0        2 
  15  chr15_79239856     ASom    G    T        0      0        2 
  15  chr15_79239856     HCab    G    T        0      0        2 
  15  chr15_79239856     HPrz    G    T        0      0        2 
  15  chr15_79239856     ZBoe    G    T        0      0        2 
  15  chr15_79239856     ZGre    G    T        0      0        2 
  15  chr15_79239856     ZHar    G    T        1      2        2 
  15  chr15_79239856   Sample    G    T        0      0        2 
  15  chr15_79251058     AAsi    T    G        0      0        2 
  15  chr15_79251058     AKia    T    G        0      0        2 
  15  chr15_79251058     AOna    T    G        0      0        2 
  15  chr15_79251058     ASom    T    G        0      0        2 
  15  chr15_79251058     HCab    T    G        0      0        2 
  15  chr15_79251058     HPrz    T    G        0      0        2 
  15  chr15_79251058     ZBoe    T    G        0      0        2 
  15  chr15_79251058     ZGre    T    G        0      0        2 
  15  chr15_79251058     ZHar    T    G        1      2        2 
  15  chr15_79251058   Sample    T    G        0      0        2 
  15  chr15_79259774     AAsi    A    C        0      0        2 
  15  chr15_79259774     AKia    A    C        1      2        2 
  15  chr15_79259774     AOna    A    C        0      0        2 
  15  chr15_79259774     ASom    A    C        0      0        2 
  15  chr15_79259774     HCab    A    C        0      0        2 
  15  chr15_79259774     HPrz    A    C        0      0        2 
  15  chr15_79259774     ZBoe    A    C        0      0        2 
  15  chr15_79259774     ZGre    A    C        0      0        2 
  15  chr15_79259774     ZHar    A    C        0      0        2 
  15  chr15_79259774   Sample    A    C        0      0        2 
  15  chr15_79263420     AAsi    G    T        0      0        2 
  15  chr15_79263420     AKia    G    T        0      0        2 
  15  chr15_79263420     AOna    G    T        0      0        2 
  15  chr15_79263420     ASom    G    T        0      0        2 
  15  chr15_79263420     HCab    G    T        0      0        2 
  15  chr15_79263420     HPrz    G    T        0      0        2 
  15  chr15_79263420     ZBoe    G    T        0      0        2 
  15  chr15_79263420     ZGre    G    T      0.5      1        2 
  15  chr15_79263420     ZHar    G    T        0      0        2 
  15  chr15_79263420   Sample    G    T        0      0        2 
  15  chr15_79275983     AAsi    A    T        0      0        2 
  15  chr15_79275983     AKia    A    T        0      0        2 
  15  chr15_79275983     AOna    A    T        0      0        2 
  15  chr15_79275983     ASom    A    T        0      0        2 
  15  chr15_79275983     HCab    A    T        1      2        2 
  15  chr15_79275983     HPrz    A    T        1      2        2 
  15  chr15_79275983     ZBoe    A    T        0      0        2 
  15  chr15_79275983     ZGre    A    T        0      0        2 
  15  chr15_79275983     ZHar    A    T        0      0        2 
  15  chr15_79275983   Sample    A    T        0      0        2 
  15  chr15_79284140     AAsi    C    G        0      0        2 
  15  chr15_79284140     AKia    C    G        0      0        2 
  15  chr15_79284140     AOna    C    G      0.5      1        2 
  15  chr15_79284140     ASom    C    G        0      0        2 
  15  chr15_79284140     HCab    C    G        0      0        2 
  15  chr15_79284140     HPrz    C    G        0      0        2 
  15  chr15_79284140     ZBoe    C    G        0      0        2 
  15  chr15_79284140     ZGre    C    G        0      0        2 
  15  chr15_79284140     ZHar    C    G        0      0        2 
  15  chr15_79284140   Sample    C    G        0      0        2 
  15  chr15_79288683     AAsi    C    G        1      2        2 
  15  chr15_79288683     AKia    C    G        0      0        2 
  15  chr15_79288683     AOna    C    G        0      0        2 
  15  chr15_79288683     ASom    C    G        1      2        2 
  15  chr15_79288683     HCab    C    G        0      0        2 
  15  chr15_79288683     HPrz    C    G        0      0        2 
  15  chr15_79288683     ZBoe    C    G        0      0        2 
  15  chr15_79288683     ZGre    C    G        0      0        2 
  15  chr15_79288683     ZHar    C    G        0      0        2 
  15  chr15_79288683   Sample    C    G        1      2        2 
  15  chr15_79340089     AAsi    A    T        0      0        2 
  15  chr15_79340089     AKia    A    T        0      0        2 
  15  chr15_79340089     AOna    A    T        0      0        2 
  15  chr15_79340089     ASom    A    T        0      0        2 
  15  chr15_79340089     HCab    A    T        0      0        2 
  15  chr15_79340089     HPrz    A    T        1      2        2 
  15  chr15_79340089     ZBoe    A    T        0      0        2 
  15  chr15_79340089     ZGre    A    T        0      0        2 
  15  chr15_79340089     ZHar    A    T        0      0        2 
  15  chr15_79340089   Sample    A    T        0      0        2 
  15  chr15_79351103     AAsi    A    C        0      0        2 
  15  chr15_79351103     AKia    A    C        0      0        2 
  15  chr15_79351103     AOna    A    C        0      0        2 
  15  chr15_79351103     ASom    A    C        0      0        2 
  15  chr15_79351103     HCab    A    C      0.5      1        2 
  15  chr15_79351103     HPrz    A    C        0      0        2 
  15  chr15_79351103     ZBoe    A    C        0      0        2 
  15  chr15_79351103     ZGre    A    C        0      0        2 
  15  chr15_79351103     ZHar    A    C        0      0        2 
  15  chr15_79351103   Sample    A    C        0      0        2 
  15  chr15_79359304     AAsi    G    C        0      0        2 
  15  chr15_79359304     AKia    G    C        0      0        2 
  15  chr15_79359304     AOna    G    C        0      0        2 
  15  chr15_79359304     ASom    G    C        0      0        2 
  15  chr15_79359304     HCab    G    C        1      2        2 
  15  chr15_79359304     HPrz    G    C      0.5      1        2 
  15  chr15_79359304     ZBoe    G    C        0      0        2 
  15  chr15_79359304     ZGre    G    C        0      0        2 
  15  chr15_79359304     ZHar    G    C        0      0        2 
  15  chr15_79359304   Sample    G    C        0      0        2 
  15  chr15_79371389     AAsi    T    G        0      0        2 
  15  chr15_79371389     AKia    T    G        0      0        2 
  15  chr15_79371389     AOna    T    G        0      0        2 
  15  chr15_79371389     ASom    T    G        0      0        2 
  15  chr15_79371389     HCab    T    G        1      2        2 
  15  chr15_79371389     HPrz    T    G        1      2        2 
  15  chr15_79371389     ZBoe    T    G        0      0        2 
  15  chr15_79371389     ZGre    T    G        0      0        2 
  15  chr15_79371389     ZHar    T    G        0      0        2 
  15  chr15_79371389   Sample    T    G        0      0        2 
  15  chr15_79376408     AAsi    G    C        0      0        2 
  15  chr15_79376408     AKia    G    C      0.5      1        2 
  15  chr15_79376408     AOna    G    C        1      2        2 
  15  chr15_79376408     ASom    G    C        0      0        2 
  15  chr15_79376408     HCab    G    C        0      0        2 
  15  chr15_79376408     HPrz    G    C        0      0        2 
  15  chr15_79376408     ZBoe    G    C        0      0        2 
  15  chr15_79376408     ZGre    G    C        0      0        2 
  15  chr15_79376408     ZHar    G    C        0      0        2 
  15  chr15_79376408   Sample    G    C        0      0        2 
  15  chr15_79382970     AAsi    G    C        0      0        2 
  15  chr15_79382970     AKia    G    C        0      0        2 
  15  chr15_79382970     AOna    G    C        0      0        2 
  15  chr15_79382970     ASom    G    C        0      0        2 
  15  chr15_79382970     HCab    G    C        0      0        2 
  15  chr15_79382970     HPrz    G    C        0      0        2 
  15  chr15_79382970     ZBoe    G    C        0      0        2 
  15  chr15_79382970     ZGre    G    C      0.5      1        2 
  15  chr15_79382970     ZHar    G    C        0      0        2 
  15  chr15_79382970   Sample    G    C        0      0        2 
  15  chr15_79410237     AAsi    G    T        0      0        2 
  15  chr15_79410237     AKia    G    T        0      0        2 
  15  chr15_79410237     AOna    G    T        0      0        2 
  15  chr15_79410237     ASom    G    T        0      0        2 
  15  chr15_79410237     HCab    G    T        0      0        2 
  15  chr15_79410237     HPrz    G    T        0      0        2 
  15  chr15_79410237     ZBoe    G    T        0      0        2 
  15  chr15_79410237     ZGre    G    T        1      2        2 
  15  chr15_79410237     ZHar    G    T        0      0        2 
  15  chr15_79410237   Sample    G    T        0      0        2 
  15  chr15_79419915     AAsi    A    T        0      0        2 
  15  chr15_79419915     AKia    A    T        0      0        2 
  15  chr15_79419915     AOna    A    T        0      0        2 
  15  chr15_79419915     ASom    A    T        0      0        2 
  15  chr15_79419915     HCab    A    T        1      2        2 
  15  chr15_79419915     HPrz    A    T        1      2        2 
  15  chr15_79419915     ZBoe    A    T        0      0        2 
  15  chr15_79419915     ZGre    A    T        0      0        2 
  15  chr15_79419915     ZHar    A    T        0      0        2 
  15  chr15_79419915   Sample    A    T        0      0        2 
  15  chr15_79428548     AAsi    C    G        0      0        2 
  15  chr15_79428548     AKia    C    G        0      0        2 
  15  chr15_79428548     AOna    C    G        0      0        2 
  15  chr15_79428548     ASom    C    G        0      0        2 
  15  chr15_79428548     HCab    C    G        1      2        2 
  15  chr15_79428548     HPrz    C    G        1      2        2 
  15  chr15_79428548     ZBoe    C    G        0      0        2 
  15  chr15_79428548     ZGre    C    G        0      0        2 
  15  chr15_79428548     ZHar    C    G        0      0        2 
  15  chr15_79428548   Sample    C    G        0      0        2 
  15  chr15_79489644     AAsi    A    C        0      0        2 
  15  chr15_79489644     AKia    A    C        0      0        2 
  15  chr15_79489644     AOna    A    C        0      0        2 
  15  chr15_79489644     ASom    A    C        0      0        2 
  15  chr15_79489644     HCab    A    C        0      0        2 
  15  chr15_79489644     HPrz    A    C        0      0        2 
  15  chr15_79489644     ZBoe    A    C        0      0        2 
  15  chr15_79489644     ZGre    A    C      0.5      1        2 
  15  chr15_79489644     ZHar    A    C        0      0        2 
  15  chr15_79489644   Sample    A    C        0      0        2 
  15  chr15_79560338     AAsi    G    C        0      0        2 
  15  chr15_79560338     AKia    G    C        0      0        2 
  15  chr15_79560338     AOna    G    C        0      0        2 
  15  chr15_79560338     ASom    G    C        0      0        2 
  15  chr15_79560338     HCab    G    C        0      0        2 
  15  chr15_79560338     HPrz    G    C        0      0        2 
  15  chr15_79560338     ZBoe    G    C        0      0        2 
  15  chr15_79560338     ZGre    G    C        1      2        2 
  15  chr15_79560338     ZHar    G    C        0      0        2 
  15  chr15_79560338   Sample    G    C        0      0        2 
  15  chr15_79560774     AAsi    A    C        0      0        2 
  15  chr15_79560774     AKia    A    C        0      0        2 
  15  chr15_79560774     AOna    A    C        0      0        2 
  15  chr15_79560774     ASom    A    C        0      0        2 
  15  chr15_79560774     HCab    A    C        1      2        2 
  15  chr15_79560774     HPrz    A    C        1      2        2 
  15  chr15_79560774     ZBoe    A    C        0      0        2 
  15  chr15_79560774     ZGre    A    C        0      0        2 
  15  chr15_79560774     ZHar    A    C        0      0        2 
  15  chr15_79560774   Sample    A    C        0      0        2 
  15  chr15_79562524     AAsi    T    A        0      0        2 
  15  chr15_79562524     AKia    T    A        0      0        2 
  15  chr15_79562524     AOna    T    A        0      0        2 
  15  chr15_79562524     ASom    T    A        0      0        2 
  15  chr15_79562524     HCab    T    A        1      2        2 
  15  chr15_79562524     HPrz    T    A        1      2        2 
  15  chr15_79562524     ZBoe    T    A        0      0        2 
  15  chr15_79562524     ZGre    T    A        0      0        2 
  15  chr15_79562524     ZHar    T    A        0      0        2 
  15  chr15_79562524   Sample    T    A        0      0        2 
  15  chr15_79574293     AAsi    G    T        0      0        2 
  15  chr15_79574293     AKia    G    T        0      0        2 
  15  chr15_79574293     AOna    G    T        0      0        2 
  15  chr15_79574293     ASom    G    T        0      0        2 
  15  chr15_79574293     HCab    G    T        0      0        2 
  15  chr15_79574293     HPrz    G    T        0      0        2 
  15  chr15_79574293     ZBoe    G    T        0      0        2 
  15  chr15_79574293     ZGre    G    T      0.5      1        2 
  15  chr15_79574293     ZHar    G    T        0      0        2 
  15  chr15_79574293   Sample    G    T        0      0        2 
  15  chr15_79596114     AAsi    T    G        0      0        2 
  15  chr15_79596114     AKia    T    G        0      0        2 
  15  chr15_79596114     AOna    T    G        0      0        2 
  15  chr15_79596114     ASom    T    G        0      0        2 
  15  chr15_79596114     HCab    T    G        1      2        2 
  15  chr15_79596114     HPrz    T    G        1      2        2 
  15  chr15_79596114     ZBoe    T    G        0      0        2 
  15  chr15_79596114     ZGre    T    G        0      0        2 
  15  chr15_79596114     ZHar    T    G        0      0        2 
  15  chr15_79596114   Sample    T    G        0      0        2 
  15  chr15_79602137     AAsi    T    A        0      0        2 
  15  chr15_79602137     AKia    T    A        0      0        2 
  15  chr15_79602137     AOna    T    A        0      0        2 
  15  chr15_79602137     ASom    T    A        0      0        2 
  15  chr15_79602137     HCab    T    A        1      2        2 
  15  chr15_79602137     HPrz    T    A        1      2        2 
  15  chr15_79602137     ZBoe    T    A        0      0        2 
  15  chr15_79602137     ZGre    T    A        0      0        2 
  15  chr15_79602137     ZHar    T    A        0      0        2 
  15  chr15_79602137   Sample    T    A        0      0        2 
  15  chr15_79617981     AAsi    C    G        1      2        2 
  15  chr15_79617981     AKia    C    G        0      0        2 
  15  chr15_79617981     AOna    C    G        0      0        2 
  15  chr15_79617981     ASom    C    G        0      0        2 
  15  chr15_79617981     HCab    C    G        0      0        2 
  15  chr15_79617981     HPrz    C    G        0      0        2 
  15  chr15_79617981     ZBoe    C    G        0      0        2 
  15  chr15_79617981     ZGre    C    G        0      0        2 
  15  chr15_79617981     ZHar    C    G        0      0        2 
  15  chr15_79617981   Sample    C    G        1      2        2 
  15  chr15_79657308     AAsi    C    G        0      0        2 
  15  chr15_79657308     AKia    C    G        0      0        2 
  15  chr15_79657308     AOna    C    G        1      2        2 
  15  chr15_79657308     ASom    C    G        0      0        2 
  15  chr15_79657308     HCab    C    G        0      0        2 
  15  chr15_79657308     HPrz    C    G        0      0        2 
  15  chr15_79657308     ZBoe    C    G        0      0        2 
  15  chr15_79657308     ZGre    C    G        0      0        2 
  15  chr15_79657308     ZHar    C    G        0      0        2 
  15  chr15_79657308   Sample    C    G        0      0        2 
  15  chr15_79675446     AAsi    T    G        0      0        2 
  15  chr15_79675446     AKia    T    G        0      0        2 
  15  chr15_79675446     AOna    T    G        0      0        2 
  15  chr15_79675446     ASom    T    G        0      0        2 
  15  chr15_79675446     HCab    T    G        0      0        2 
  15  chr15_79675446     HPrz    T    G        0      0        2 
  15  chr15_79675446     ZBoe    T    G        0      0        2 
  15  chr15_79675446     ZGre    T    G        0      0        2 
  15  chr15_79675446     ZHar    T    G        1      2        2 
  15  chr15_79675446   Sample    T    G        0      0        2 
  15  chr15_79678868     AAsi    C    G        0      0        2 
  15  chr15_79678868     AKia    C    G        0      0        2 
  15  chr15_79678868     AOna    C    G        0      0        2 
  15  chr15_79678868     ASom    C    G        0      0        2 
  15  chr15_79678868     HCab    C    G        0      0        2 
  15  chr15_79678868     HPrz    C    G        0      0        2 
  15  chr15_79678868     ZBoe    C    G        0      0        2 
  15  chr15_79678868     ZGre    C    G        0      0        2 
  15  chr15_79678868     ZHar    C    G      0.5      1        2 
  15  chr15_79678868   Sample    C    G        0      0        2 
  15  chr15_79684806     AAsi    C    G        0      0        2 
  15  chr15_79684806     AKia    C    G        1      2        2 
  15  chr15_79684806     AOna    C    G        1      2        2 
  15  chr15_79684806     ASom    C    G        0      0        2 
  15  chr15_79684806     HCab    C    G        0      0        2 
  15  chr15_79684806     HPrz    C    G        0      0        2 
  15  chr15_79684806     ZBoe    C    G        0      0        2 
  15  chr15_79684806     ZGre    C    G        0      0        2 
  15  chr15_79684806     ZHar    C    G        0      0        2 
  15  chr15_79684806   Sample    C    G        0      0        2 
  15  chr15_79684866     AAsi    C    G        0      0        2 
  15  chr15_79684866     AKia    C    G        0      0        2 
  15  chr15_79684866     AOna    C    G        0      0        2 
  15  chr15_79684866     ASom    C    G        0      0        2 
  15  chr15_79684866     HCab    C    G        0      0        2 
  15  chr15_79684866     HPrz    C    G        0      0        2 
  15  chr15_79684866     ZBoe    C    G        1      2        2 
  15  chr15_79684866     ZGre    C    G        1      2        2 
  15  chr15_79684866     ZHar    C    G        1      2        2 
  15  chr15_79684866   Sample    C    G        0      0        2 
  15  chr15_79723306     AAsi    G    C        0      0        2 
  15  chr15_79723306     AKia    G    C        0      0        2 
  15  chr15_79723306     AOna    G    C        0      0        2 
  15  chr15_79723306     ASom    G    C        0      0        2 
  15  chr15_79723306     HCab    G    C        1      2        2 
  15  chr15_79723306     HPrz    G    C        1      2        2 
  15  chr15_79723306     ZBoe    G    C        0      0        2 
  15  chr15_79723306     ZGre    G    C        0      0        2 
  15  chr15_79723306     ZHar    G    C        0      0        2 
  15  chr15_79723306   Sample    G    C        0      0        2 
  15  chr15_79735889     AAsi    C    A        0      0        2 
  15  chr15_79735889     AKia    C    A        0      0        2 
  15  chr15_79735889     AOna    C    A        0      0        2 
  15  chr15_79735889     ASom    C    A        0      0        2 
  15  chr15_79735889     HCab    C    A        0      0        2 
  15  chr15_79735889     HPrz    C    A      0.5      1        2 
  15  chr15_79735889     ZBoe    C    A        0      0        2 
  15  chr15_79735889     ZGre    C    A        0      0        2 
  15  chr15_79735889     ZHar    C    A        0      0        2 
  15  chr15_79735889   Sample    C    A        0      0        2 
  15  chr15_79742947     AAsi    T    G        1      2        2 
  15  chr15_79742947     AKia    T    G        0      0        2 
  15  chr15_79742947     AOna    T    G        0      0        2 
  15  chr15_79742947     ASom    T    G        0      0        2 
  15  chr15_79742947     HCab    T    G        0      0        2 
  15  chr15_79742947     HPrz    T    G        0      0        2 
  15  chr15_79742947     ZBoe    T    G        0      0        2 
  15  chr15_79742947     ZGre    T    G        0      0        2 
  15  chr15_79742947     ZHar    T    G        0      0        2 
  15  chr15_79742947   Sample    T    G        0      0        2 
  15  chr15_79745810     AAsi    C    G        1      2        2 
  15  chr15_79745810     AKia    C    G        0      0        2 
  15  chr15_79745810     AOna    C    G        0      0        2 
  15  chr15_79745810     ASom    C    G        0      0        2 
  15  chr15_79745810     HCab    C    G        0      0        2 
  15  chr15_79745810     HPrz    C    G        0      0        2 
  15  chr15_79745810     ZBoe    C    G        0      0        2 
  15  chr15_79745810     ZGre    C    G        0      0        2 
  15  chr15_79745810     ZHar    C    G        0      0        2 
  15  chr15_79745810   Sample    C    G        1      2        2 
  15  chr15_79751209     AAsi    T    A        0      0        2 
  15  chr15_79751209     AKia    T    A        0      0        2 
  15  chr15_79751209     AOna    T    A        0      0        2 
  15  chr15_79751209     ASom    T    A        0      0        2 
  15  chr15_79751209     HCab    T    A        1      2        2 
  15  chr15_79751209     HPrz    T    A        1      2        2 
  15  chr15_79751209     ZBoe    T    A        0      0        2 
  15  chr15_79751209     ZGre    T    A        0      0        2 
  15  chr15_79751209     ZHar    T    A        0      0        2 
  15  chr15_79751209   Sample    T    A        0      0        2 
  15  chr15_79754406     AAsi    T    A        0      0        2 
  15  chr15_79754406     AKia    T    A      0.5      1        2 
  15  chr15_79754406     AOna    T    A        0      0        2 
  15  chr15_79754406     ASom    T    A        0      0        2 
  15  chr15_79754406     HCab    T    A        0      0        2 
  15  chr15_79754406     HPrz    T    A        0      0        2 
  15  chr15_79754406     ZBoe    T    A        0      0        2 
  15  chr15_79754406     ZGre    T    A        0      0        2 
  15  chr15_79754406     ZHar    T    A        0      0        2 
  15  chr15_79754406   Sample    T    A        0      0        2 
  15  chr15_79766307     AAsi    A    C        0      0        2 
  15  chr15_79766307     AKia    A    C        0      0        2 
  15  chr15_79766307     AOna    A    C        0      0        2 
  15  chr15_79766307     ASom    A    C        1      2        2 
  15  chr15_79766307     HCab    A    C        0      0        2 
  15  chr15_79766307     HPrz    A    C        0      0        2 
  15  chr15_79766307     ZBoe    A    C        0      0        2 
  15  chr15_79766307     ZGre    A    C        0      0        2 
  15  chr15_79766307     ZHar    A    C        0      0        2 
  15  chr15_79766307   Sample    A    C        0      0        2 
  15  chr15_79770976     AAsi    C    A        0      0        2 
  15  chr15_79770976     AKia    C    A        0      0        2 
  15  chr15_79770976     AOna    C    A        0      0        2 
  15  chr15_79770976     ASom    C    A        0      0        2 
  15  chr15_79770976     HCab    C    A        0      0        2 
  15  chr15_79770976     HPrz    C    A        0      0        2 
  15  chr15_79770976     ZBoe    C    A        1      2        2 
  15  chr15_79770976     ZGre    C    A        0      0        2 
  15  chr15_79770976     ZHar    C    A        0      0        2 
  15  chr15_79770976   Sample    C    A        0      0        2 
  15  chr15_79771048     AAsi    C    A        0      0        2 
  15  chr15_79771048     AKia    C    A        0      0        2 
  15  chr15_79771048     AOna    C    A        0      0        2 
  15  chr15_79771048     ASom    C    A        0      0        2 
  15  chr15_79771048     HCab    C    A        1      2        2 
  15  chr15_79771048     HPrz    C    A        1      2        2 
  15  chr15_79771048     ZBoe    C    A        0      0        2 
  15  chr15_79771048     ZGre    C    A        0      0        2 
  15  chr15_79771048     ZHar    C    A        0      0        2 
  15  chr15_79771048   Sample    C    A        0      0        2 
  15  chr15_79786192     AAsi    C    A        0      0        2 
  15  chr15_79786192     AKia    C    A        0      0        2 
  15  chr15_79786192     AOna    C    A        0      0        2 
  15  chr15_79786192     ASom    C    A        0      0        2 
  15  chr15_79786192     HCab    C    A        1      2        2 
  15  chr15_79786192     HPrz    C    A        1      2        2 
  15  chr15_79786192     ZBoe    C    A        0      0        2 
  15  chr15_79786192     ZGre    C    A        0      0        2 
  15  chr15_79786192     ZHar    C    A        0      0        2 
  15  chr15_79786192   Sample    C    A        0      0        2 
  15  chr15_79791382     AAsi    C    A        0      0        2 
  15  chr15_79791382     AKia    C    A        0      0        2 
  15  chr15_79791382     AOna    C    A        0      0        2 
  15  chr15_79791382     ASom    C    A        0      0        2 
  15  chr15_79791382     HCab    C    A        1      2        2 
  15  chr15_79791382     HPrz    C    A        1      2        2 
  15  chr15_79791382     ZBoe    C    A        0      0        2 
  15  chr15_79791382     ZGre    C    A        0      0        2 
  15  chr15_79791382     ZHar    C    A        0      0        2 
  15  chr15_79791382   Sample    C    A        0      0        2 
  15  chr15_79815550     AAsi    T    G        0      0        2 
  15  chr15_79815550     AKia    T    G        0      0        2 
  15  chr15_79815550     AOna    T    G        0      0        2 
  15  chr15_79815550     ASom    T    G        0      0        2 
  15  chr15_79815550     HCab    T    G        1      2        2 
  15  chr15_79815550     HPrz    T    G        1      2        2 
  15  chr15_79815550     ZBoe    T    G        0      0        2 
  15  chr15_79815550     ZGre    T    G        0      0        2 
  15  chr15_79815550     ZHar    T    G        0      0        2 
  15  chr15_79815550   Sample    T    G        0      0        2 
  15  chr15_79832724     AAsi    A    C      0.5      1        2 
  15  chr15_79832724     AKia    A    C        0      0        2 
  15  chr15_79832724     AOna    A    C        0      0        2 
  15  chr15_79832724     ASom    A    C        0      0        2 
  15  chr15_79832724     HCab    A    C        0      0        2 
  15  chr15_79832724     HPrz    A    C        0      0        2 
  15  chr15_79832724     ZBoe    A    C        0      0        2 
  15  chr15_79832724     ZGre    A    C        0      0        2 
  15  chr15_79832724     ZHar    A    C        0      0        2 
  15  chr15_79832724   Sample    A    C        0      0        2 
  15  chr15_79845785     AAsi    A    T        0      0        2 
  15  chr15_79845785     AKia    A    T        0      0        2 
  15  chr15_79845785     AOna    A    T        1      2        2 
  15  chr15_79845785     ASom    A    T        0      0        2 
  15  chr15_79845785     HCab    A    T        0      0        2 
  15  chr15_79845785     HPrz    A    T        0      0        2 
  15  chr15_79845785     ZBoe    A    T        0      0        2 
  15  chr15_79845785     ZGre    A    T        0      0        2 
  15  chr15_79845785     ZHar    A    T        0      0        2 
  15  chr15_79845785   Sample    A    T        0      0        2 
  15  chr15_79852495     AAsi    C    A        0      0        2 
  15  chr15_79852495     AKia    C    A        0      0        2 
  15  chr15_79852495     AOna    C    A        0      0        2 
  15  chr15_79852495     ASom    C    A        0      0        2 
  15  chr15_79852495     HCab    C    A        0      0        2 
  15  chr15_79852495     HPrz    C    A        0      0        2 
  15  chr15_79852495     ZBoe    C    A      0.5      1        2 
  15  chr15_79852495     ZGre    C    A        0      0        2 
  15  chr15_79852495     ZHar    C    A        0      0        2 
  15  chr15_79852495   Sample    C    A        0      0        2 
  15  chr15_79877480     AAsi    A    C        0      0        2 
  15  chr15_79877480     AKia    A    C        0      0        2 
  15  chr15_79877480     AOna    A    C        0      0        2 
  15  chr15_79877480     ASom    A    C        0      0        2 
  15  chr15_79877480     HCab    A    C        0      0        2 
  15  chr15_79877480     HPrz    A    C        0      0        2 
  15  chr15_79877480     ZBoe    A    C      0.5      1        2 
  15  chr15_79877480     ZGre    A    C        0      0        2 
  15  chr15_79877480     ZHar    A    C        0      0        2 
  15  chr15_79877480   Sample    A    C        0      0        2 
  15  chr15_79931181     AAsi    T    G        0      0        2 
  15  chr15_79931181     AKia    T    G        0      0        2 
  15  chr15_79931181     AOna    T    G        0      0        2 
  15  chr15_79931181     ASom    T    G        0      0        2 
  15  chr15_79931181     HCab    T    G        0      0        2 
  15  chr15_79931181     HPrz    T    G        0      0        2 
  15  chr15_79931181     ZBoe    T    G      0.5      1        2 
  15  chr15_79931181     ZGre    T    G        0      0        2 
  15  chr15_79931181     ZHar    T    G        0      0        2 
  15  chr15_79931181   Sample    T    G        0      0        2 
  15  chr15_79946565     AAsi    C    A        0      0        2 
  15  chr15_79946565     AKia    C    A        0      0        2 
  15  chr15_79946565     AOna    C    A        0      0        2 
  15  chr15_79946565     ASom    C    A        0      0        2 
  15  chr15_79946565     HCab    C    A        1      2        2 
  15  chr15_79946565     HPrz    C    A        1      2        2 
  15  chr15_79946565     ZBoe    C    A        0      0        2 
  15  chr15_79946565     ZGre    C    A        0      0        2 
  15  chr15_79946565     ZHar    C    A        0      0        2 
  15  chr15_79946565   Sample    C    A        0      0        2 
  15  chr15_80012443     AAsi    G    T        0      0        2 
  15  chr15_80012443     AKia    G    T      0.5      1        2 
  15  chr15_80012443     AOna    G    T        0      0        2 
  15  chr15_80012443     ASom    G    T        0      0        2 
  15  chr15_80012443     HCab    G    T        0      0        2 
  15  chr15_80012443     HPrz    G    T        0      0        2 
  15  chr15_80012443     ZBoe    G    T        0      0        2 
  15  chr15_80012443     ZGre    G    T        0      0        2 
  15  chr15_80012443     ZHar    G    T        0      0        2 
  15  chr15_80012443   Sample    G    T        0      0        2 
  15  chr15_80051461     AAsi    A    C        0      0        2 
  15  chr15_80051461     AKia    A    C        0      0        2 
  15  chr15_80051461     AOna    A    C        0      0        2 
  15  chr15_80051461     ASom    A    C        0      0        2 
  15  chr15_80051461     HCab    A    C        0      0        2 
  15  chr15_80051461     HPrz    A    C        0      0        2 
  15  chr15_80051461     ZBoe    A    C        0      0        2 
  15  chr15_80051461     ZGre    A    C        1      2        2 
  15  chr15_80051461     ZHar    A    C        0      0        2 
  15  chr15_80051461   Sample    A    C        0      0        2 
  15  chr15_80057858     AAsi    C    A        0      0        2 
  15  chr15_80057858     AKia    C    A        1      2        2 
  15  chr15_80057858     AOna    C    A        0      0        2 
  15  chr15_80057858     ASom    C    A        0      0        2 
  15  chr15_80057858     HCab    C    A        1      2        2 
  15  chr15_80057858     HPrz    C    A        1      2        2 
  15  chr15_80057858     ZBoe    C    A        1      2        2 
  15  chr15_80057858     ZGre    C    A        0      0        2 
  15  chr15_80057858     ZHar    C    A        0      0        2 
  15  chr15_80057858   Sample    C    A        0      0        2 
  15  chr15_80057896     AAsi    T    G        0      0        2 
  15  chr15_80057896     AKia    T    G        0      0        2 
  15  chr15_80057896     AOna    T    G        0      0        2 
  15  chr15_80057896     ASom    T    G        0      0        2 
  15  chr15_80057896     HCab    T    G        0      0        2 
  15  chr15_80057896     HPrz    T    G        0      0        2 
  15  chr15_80057896     ZBoe    T    G        1      2        2 
  15  chr15_80057896     ZGre    T    G        0      0        2 
  15  chr15_80057896     ZHar    T    G        0      0        2 
  15  chr15_80057896   Sample    T    G        0      0        2 
  15  chr15_80081358     AAsi    A    C        0      0        2 
  15  chr15_80081358     AKia    A    C        0      0        2 
  15  chr15_80081358     AOna    A    C        1      2        2 
  15  chr15_80081358     ASom    A    C        0      0        2 
  15  chr15_80081358     HCab    A    C        0      0        2 
  15  chr15_80081358     HPrz    A    C        0      0        2 
  15  chr15_80081358     ZBoe    A    C        0      0        2 
  15  chr15_80081358     ZGre    A    C        0      0        2 
  15  chr15_80081358     ZHar    A    C        0      0        2 
  15  chr15_80081358   Sample    A    C        0      0        2 
  15  chr15_80103499     AAsi    A    C        0      0        2 
  15  chr15_80103499     AKia    A    C        0      0        2 
  15  chr15_80103499     AOna    A    C        0      0        2 
  15  chr15_80103499     ASom    A    C        0      0        2 
  15  chr15_80103499     HCab    A    C        1      2        2 
  15  chr15_80103499     HPrz    A    C        1      2        2 
  15  chr15_80103499     ZBoe    A    C        0      0        2 
  15  chr15_80103499     ZGre    A    C        0      0        2 
  15  chr15_80103499     ZHar    A    C        0      0        2 
  15  chr15_80103499   Sample    A    C        0      0        2 
  15  chr15_80127629     AAsi    T    G        0      0        2 
  15  chr15_80127629     AKia    T    G        0      0        2 
  15  chr15_80127629     AOna    T    G        0      0        2 
  15  chr15_80127629     ASom    T    G        0      0        2 
  15  chr15_80127629     HCab    T    G        0      0        2 
  15  chr15_80127629     HPrz    T    G        0      0        2 
  15  chr15_80127629     ZBoe    T    G        0      0        2 
  15  chr15_80127629     ZGre    T    G        0      0        2 
  15  chr15_80127629     ZHar    T    G        1      2        2 
  15  chr15_80127629   Sample    T    G        0      0        2 
  15  chr15_80127656     AAsi    T    G        0      0        2 
  15  chr15_80127656     AKia    T    G        0      0        2 
  15  chr15_80127656     AOna    T    G        0      0        2 
  15  chr15_80127656     ASom    T    G        0      0        2 
  15  chr15_80127656     HCab    T    G        1      2        2 
  15  chr15_80127656     HPrz    T    G        1      2        2 
  15  chr15_80127656     ZBoe    T    G        0      0        2 
  15  chr15_80127656     ZGre    T    G        0      0        2 
  15  chr15_80127656     ZHar    T    G        0      0        2 
  15  chr15_80127656   Sample    T    G        0      0        2 
  15  chr15_80148004     AAsi    A    T        0      0        2 
  15  chr15_80148004     AKia    A    T        0      0        2 
  15  chr15_80148004     AOna    A    T        0      0        2 
  15  chr15_80148004     ASom    A    T        0      0        2 
  15  chr15_80148004     HCab    A    T        0      0        2 
  15  chr15_80148004     HPrz    A    T        0      0        2 
  15  chr15_80148004     ZBoe    A    T        0      0        2 
  15  chr15_80148004     ZGre    A    T        0      0        2 
  15  chr15_80148004     ZHar    A    T        1      2        2 
  15  chr15_80148004   Sample    A    T        0      0        2 
  15  chr15_80163629     AAsi    A    C        0      0        2 
  15  chr15_80163629     AKia    A    C        0      0        2 
  15  chr15_80163629     AOna    A    C        0      0        2 
  15  chr15_80163629     ASom    A    C        0      0        2 
  15  chr15_80163629     HCab    A    C        1      2        2 
  15  chr15_80163629     HPrz    A    C        1      2        2 
  15  chr15_80163629     ZBoe    A    C        0      0        2 
  15  chr15_80163629     ZGre    A    C        0      0        2 
  15  chr15_80163629     ZHar    A    C        0      0        2 
  15  chr15_80163629   Sample    A    C        0      0        2 
  15  chr15_80172881     AAsi    G    C        0      0        2 
  15  chr15_80172881     AKia    G    C        0      0        2 
  15  chr15_80172881     AOna    G    C        0      0        2 
  15  chr15_80172881     ASom    G    C        0      0        2 
  15  chr15_80172881     HCab    G    C        0      0        2 
  15  chr15_80172881     HPrz    G    C        0      0        2 
  15  chr15_80172881     ZBoe    G    C        1      2        2 
  15  chr15_80172881     ZGre    G    C        0      0        2 
  15  chr15_80172881     ZHar    G    C        0      0        2 
  15  chr15_80172881   Sample    G    C        0      0        2 
  15  chr15_80234349     AAsi    G    T        0      0        2 
  15  chr15_80234349     AKia    G    T        0      0        2 
  15  chr15_80234349     AOna    G    T        0      0        2 
  15  chr15_80234349     ASom    G    T        0      0        2 
  15  chr15_80234349     HCab    G    T        0      0        2 
  15  chr15_80234349     HPrz    G    T        0      0        2 
  15  chr15_80234349     ZBoe    G    T        0      0        2 
  15  chr15_80234349     ZGre    G    T        1      2        2 
  15  chr15_80234349     ZHar    G    T        0      0        2 
  15  chr15_80234349   Sample    G    T        0      0        2 
  15  chr15_80238231     AAsi    C    A        0      0        2 
  15  chr15_80238231     AKia    C    A        0      0        2 
  15  chr15_80238231     AOna    C    A        0      0        2 
  15  chr15_80238231     ASom    C    A        0      0        2 
  15  chr15_80238231     HCab    C    A        0      0        2 
  15  chr15_80238231     HPrz    C    A        0      0        2 
  15  chr15_80238231     ZBoe    C    A        1      2        2 
  15  chr15_80238231     ZGre    C    A        0      0        2 
  15  chr15_80238231     ZHar    C    A        0      0        2 
  15  chr15_80238231   Sample    C    A        0      0        2 
  15  chr15_80240629     AAsi    G    T        0      0        2 
  15  chr15_80240629     AKia    G    T        0      0        2 
  15  chr15_80240629     AOna    G    T        0      0        2 
  15  chr15_80240629     ASom    G    T        0      0        2 
  15  chr15_80240629     HCab    G    T        1      2        2 
  15  chr15_80240629     HPrz    G    T        1      2        2 
  15  chr15_80240629     ZBoe    G    T        0      0        2 
  15  chr15_80240629     ZGre    G    T        0      0        2 
  15  chr15_80240629     ZHar    G    T        0      0        2 
  15  chr15_80240629   Sample    G    T        0      0        2 
  15  chr15_80253064     AAsi    G    T        0      0        2 
  15  chr15_80253064     AKia    G    T        0      0        2 
  15  chr15_80253064     AOna    G    T        0      0        2 
  15  chr15_80253064     ASom    G    T        0      0        2 
  15  chr15_80253064     HCab    G    T        1      2        2 
  15  chr15_80253064     HPrz    G    T        1      2        2 
  15  chr15_80253064     ZBoe    G    T        0      0        2 
  15  chr15_80253064     ZGre    G    T        0      0        2 
  15  chr15_80253064     ZHar    G    T        0      0        2 
  15  chr15_80253064   Sample    G    T        0      0        2 
  15  chr15_80263818     AAsi    C    A        0      0        2 
  15  chr15_80263818     AKia    C    A        0      0        2 
  15  chr15_80263818     AOna    C    A        0      0        2 
  15  chr15_80263818     ASom    C    A        0      0        2 
  15  chr15_80263818     HCab    C    A        1      2        2 
  15  chr15_80263818     HPrz    C    A        1      2        2 
  15  chr15_80263818     ZBoe    C    A        0      0        2 
  15  chr15_80263818     ZGre    C    A        0      0        2 
  15  chr15_80263818     ZHar    C    A        0      0        2 
  15  chr15_80263818   Sample    C    A        0      0        2 
  15  chr15_80275934     AAsi    G    C        0      0        2 
  15  chr15_80275934     AKia    G    C        0      0        2 
  15  chr15_80275934     AOna    G    C        0      0        2 
  15  chr15_80275934     ASom    G    C        0      0        2 
  15  chr15_80275934     HCab    G    C        1      2        2 
  15  chr15_80275934     HPrz    G    C        1      2        2 
  15  chr15_80275934     ZBoe    G    C        0      0        2 
  15  chr15_80275934     ZGre    G    C        0      0        2 
  15  chr15_80275934     ZHar    G    C        0      0        2 
  15  chr15_80275934   Sample    G    C        0      0        2 
  15  chr15_80279238     AAsi    G    T        0      0        2 
  15  chr15_80279238     AKia    G    T        0      0        2 
  15  chr15_80279238     AOna    G    T        0      0        2 
  15  chr15_80279238     ASom    G    T        0      0        2 
  15  chr15_80279238     HCab    G    T        1      2        2 
  15  chr15_80279238     HPrz    G    T        1      2        2 
  15  chr15_80279238     ZBoe    G    T        0      0        2 
  15  chr15_80279238     ZGre    G    T        0      0        2 
  15  chr15_80279238     ZHar    G    T        0      0        2 
  15  chr15_80279238   Sample    G    T        0      0        2 
  15  chr15_80300226     AAsi    A    C        0      0        2 
  15  chr15_80300226     AKia    A    C        1      2        2 
  15  chr15_80300226     AOna    A    C        0      0        2 
  15  chr15_80300226     ASom    A    C        0      0        2 
  15  chr15_80300226     HCab    A    C        0      0        2 
  15  chr15_80300226     HPrz    A    C        0      0        2 
  15  chr15_80300226     ZBoe    A    C        0      0        2 
  15  chr15_80300226     ZGre    A    C        0      0        2 
  15  chr15_80300226     ZHar    A    C        0      0        2 
  15  chr15_80300226   Sample    A    C        0      0        2 
  15  chr15_80306394     AAsi    G    C        0      0        2 
  15  chr15_80306394     AKia    G    C        0      0        2 
  15  chr15_80306394     AOna    G    C        0      0        2 
  15  chr15_80306394     ASom    G    C        0      0        2 
  15  chr15_80306394     HCab    G    C        0      0        2 
  15  chr15_80306394     HPrz    G    C        0      0        2 
  15  chr15_80306394     ZBoe    G    C        0      0        2 
  15  chr15_80306394     ZGre    G    C        0      0        2 
  15  chr15_80306394     ZHar    G    C        1      2        2 
  15  chr15_80306394   Sample    G    C        0      0        2 
  15  chr15_80351738     AAsi    A    C        0      0        2 
  15  chr15_80351738     AKia    A    C        0      0        2 
  15  chr15_80351738     AOna    A    C        0      0        2 
  15  chr15_80351738     ASom    A    C        0      0        2 
  15  chr15_80351738     HCab    A    C        0      0        2 
  15  chr15_80351738     HPrz    A    C        1      2        2 
  15  chr15_80351738     ZBoe    A    C        0      0        2 
  15  chr15_80351738     ZGre    A    C        0      0        2 
  15  chr15_80351738     ZHar    A    C        0      0        2 
  15  chr15_80351738   Sample    A    C        0      0        2 
  15  chr15_80363970     AAsi    C    G        0      0        2 
  15  chr15_80363970     AKia    C    G        0      0        2 
  15  chr15_80363970     AOna    C    G        0      0        2 
  15  chr15_80363970     ASom    C    G        0      0        2 
  15  chr15_80363970     HCab    C    G        0      0        2 
  15  chr15_80363970     HPrz    C    G        0      0        2 
  15  chr15_80363970     ZBoe    C    G      0.5      1        2 
  15  chr15_80363970     ZGre    C    G        0      0        2 
  15  chr15_80363970     ZHar    C    G        0      0        2 
  15  chr15_80363970   Sample    C    G        0      0        2 
  15  chr15_80393393     AAsi    G    T        0      0        2 
  15  chr15_80393393     AKia    G    T        0      0        2 
  15  chr15_80393393     AOna    G    T        0      0        2 
  15  chr15_80393393     ASom    G    T        0      0        2 
  15  chr15_80393393     HCab    G    T        0      0        2 
  15  chr15_80393393     HPrz    G    T        0      0        2 
  15  chr15_80393393     ZBoe    G    T      0.5      1        2 
  15  chr15_80393393     ZGre    G    T        0      0        2 
  15  chr15_80393393     ZHar    G    T        0      0        2 
  15  chr15_80393393   Sample    G    T        0      0        2 
  15  chr15_80399861     AAsi    C    A        0      0        2 
  15  chr15_80399861     AKia    C    A        0      0        2 
  15  chr15_80399861     AOna    C    A        0      0        2 
  15  chr15_80399861     ASom    C    A        0      0        2 
  15  chr15_80399861     HCab    C    A        1      2        2 
  15  chr15_80399861     HPrz    C    A        1      2        2 
  15  chr15_80399861     ZBoe    C    A        0      0        2 
  15  chr15_80399861     ZGre    C    A        0      0        2 
  15  chr15_80399861     ZHar    C    A        0      0        2 
  15  chr15_80399861   Sample    C    A        0      0        2 
  15  chr15_80411879     AAsi    C    G      0.5      1        2 
  15  chr15_80411879     AKia    C    G        0      0        2 
  15  chr15_80411879     AOna    C    G        0      0        2 
  15  chr15_80411879     ASom    C    G        0      0        2 
  15  chr15_80411879     HCab    C    G        0      0        2 
  15  chr15_80411879     HPrz    C    G        0      0        2 
  15  chr15_80411879     ZBoe    C    G        0      0        2 
  15  chr15_80411879     ZGre    C    G        0      0        2 
  15  chr15_80411879     ZHar    C    G        0      0        2 
  15  chr15_80411879   Sample    C    G        0      0        2 
  15  chr15_80442450     AAsi    T    A        0      0        2 
  15  chr15_80442450     AKia    T    A        0      0        2 
  15  chr15_80442450     AOna    T    A      0.5      1        2 
  15  chr15_80442450     ASom    T    A        0      0        2 
  15  chr15_80442450     HCab    T    A        0      0        2 
  15  chr15_80442450     HPrz    T    A        0      0        2 
  15  chr15_80442450     ZBoe    T    A        0      0        2 
  15  chr15_80442450     ZGre    T    A        0      0        2 
  15  chr15_80442450     ZHar    T    A        0      0        2 
  15  chr15_80442450   Sample    T    A        0      0        2 
  15  chr15_80448750     AAsi    C    A        0      0        2 
  15  chr15_80448750     AKia    C    A        0      0        2 
  15  chr15_80448750     AOna    C    A      0.5      1        2 
  15  chr15_80448750     ASom    C    A        0      0        2 
  15  chr15_80448750     HCab    C    A        0      0        2 
  15  chr15_80448750     HPrz    C    A        0      0        2 
  15  chr15_80448750     ZBoe    C    A        0      0        2 
  15  chr15_80448750     ZGre    C    A        0      0        2 
  15  chr15_80448750     ZHar    C    A        0      0        2 
  15  chr15_80448750   Sample    C    A        0      0        2 
  15  chr15_80455072     AAsi    A    T        0      0        2 
  15  chr15_80455072     AKia    A    T        0      0        2 
  15  chr15_80455072     AOna    A    T        0      0        2 
  15  chr15_80455072     ASom    A    T        0      0        2 
  15  chr15_80455072     HCab    A    T        0      0        2 
  15  chr15_80455072     HPrz    A    T        0      0        2 
  15  chr15_80455072     ZBoe    A    T        0      0        2 
  15  chr15_80455072     ZGre    A    T        1      2        2 
  15  chr15_80455072     ZHar    A    T        0      0        2 
  15  chr15_80455072   Sample    A    T        0      0        2 
  15  chr15_80455605     AAsi    C    G        0      0        2 
  15  chr15_80455605     AKia    C    G        0      0        2 
  15  chr15_80455605     AOna    C    G        0      0        2 
  15  chr15_80455605     ASom    C    G        0      0        2 
  15  chr15_80455605     HCab    C    G        0      0        2 
  15  chr15_80455605     HPrz    C    G        0      0        2 
  15  chr15_80455605     ZBoe    C    G        0      0        2 
  15  chr15_80455605     ZGre    C    G        0      0        2 
  15  chr15_80455605     ZHar    C    G      0.5      1        2 
  15  chr15_80455605   Sample    C    G        0      0        2 
  15  chr15_80462676     AAsi    G    C        0      0        2 
  15  chr15_80462676     AKia    G    C        0      0        2 
  15  chr15_80462676     AOna    G    C        0      0        2 
  15  chr15_80462676     ASom    G    C        0      0        2 
  15  chr15_80462676     HCab    G    C        1      2        2 
  15  chr15_80462676     HPrz    G    C        1      2        2 
  15  chr15_80462676     ZBoe    G    C        0      0        2 
  15  chr15_80462676     ZGre    G    C        0      0        2 
  15  chr15_80462676     ZHar    G    C        0      0        2 
  15  chr15_80462676   Sample    G    C        0      0        2 
  15  chr15_80463105     AAsi    A    C        0      0        2 
  15  chr15_80463105     AKia    A    C      0.5      1        2 
  15  chr15_80463105     AOna    A    C        0      0        2 
  15  chr15_80463105     ASom    A    C        0      0        2 
  15  chr15_80463105     HCab    A    C        0      0        2 
  15  chr15_80463105     HPrz    A    C        0      0        2 
  15  chr15_80463105     ZBoe    A    C        0      0        2 
  15  chr15_80463105     ZGre    A    C        0      0        2 
  15  chr15_80463105     ZHar    A    C        0      0        2 
  15  chr15_80463105   Sample    A    C        0      0        2 
  15  chr15_80478216     AAsi    A    T        0      0        2 
  15  chr15_80478216     AKia    A    T        0      0        2 
  15  chr15_80478216     AOna    A    T        0      0        2 
  15  chr15_80478216     ASom    A    T        0      0        2 
  15  chr15_80478216     HCab    A    T        1      2        2 
  15  chr15_80478216     HPrz    A    T        1      2        2 
  15  chr15_80478216     ZBoe    A    T        0      0        2 
  15  chr15_80478216     ZGre    A    T        0      0        2 
  15  chr15_80478216     ZHar    A    T        0      0        2 
  15  chr15_80478216   Sample    A    T        0      0        2 
  15  chr15_80500452     AAsi    G    C        0      0        2 
  15  chr15_80500452     AKia    G    C        0      0        2 
  15  chr15_80500452     AOna    G    C        0      0        2 
  15  chr15_80500452     ASom    G    C        0      0        2 
  15  chr15_80500452     HCab    G    C        0      0        2 
  15  chr15_80500452     HPrz    G    C        0      0        2 
  15  chr15_80500452     ZBoe    G    C      0.5      1        2 
  15  chr15_80500452     ZGre    G    C        0      0        2 
  15  chr15_80500452     ZHar    G    C        0      0        2 
  15  chr15_80500452   Sample    G    C        0      0        2 
  15  chr15_80504319     AAsi    A    C        0      0        2 
  15  chr15_80504319     AKia    A    C        0      0        2 
  15  chr15_80504319     AOna    A    C        0      0        2 
  15  chr15_80504319     ASom    A    C        0      0        2 
  15  chr15_80504319     HCab    A    C        0      0        2 
  15  chr15_80504319     HPrz    A    C        0      0        2 
  15  chr15_80504319     ZBoe    A    C        0      0        2 
  15  chr15_80504319     ZGre    A    C        0      0        2 
  15  chr15_80504319     ZHar    A    C      0.5      1        2 
  15  chr15_80504319   Sample    A    C        0      0        2 
  15  chr15_80519612     AAsi    T    G        0      0        2 
  15  chr15_80519612     AKia    T    G        0      0        2 
  15  chr15_80519612     AOna    T    G        0      0        2 
  15  chr15_80519612     ASom    T    G        0      0        2 
  15  chr15_80519612     HCab    T    G        0      0        2 
  15  chr15_80519612     HPrz    T    G        0      0        2 
  15  chr15_80519612     ZBoe    T    G      0.5      1        2 
  15  chr15_80519612     ZGre    T    G        0      0        2 
  15  chr15_80519612     ZHar    T    G        0      0        2 
  15  chr15_80519612   Sample    T    G        0      0        2 
  15  chr15_80590120     AAsi    C    G        0      0        2 
  15  chr15_80590120     AKia    C    G        0      0        2 
  15  chr15_80590120     AOna    C    G        0      0        2 
  15  chr15_80590120     ASom    C    G        0      0        2 
  15  chr15_80590120     HCab    C    G        0      0        2 
  15  chr15_80590120     HPrz    C    G        0      0        2 
  15  chr15_80590120     ZBoe    C    G      0.5      1        2 
  15  chr15_80590120     ZGre    C    G        0      0        2 
  15  chr15_80590120     ZHar    C    G        0      0        2 
  15  chr15_80590120   Sample    C    G        0      0        2 
  15  chr15_80598422     AAsi    T    G        0      0        2 
  15  chr15_80598422     AKia    T    G        0      0        2 
  15  chr15_80598422     AOna    T    G        0      0        2 
  15  chr15_80598422     ASom    T    G        0      0        2 
  15  chr15_80598422     HCab    T    G        1      2        2 
  15  chr15_80598422     HPrz    T    G        1      2        2 
  15  chr15_80598422     ZBoe    T    G        0      0        2 
  15  chr15_80598422     ZGre    T    G        0      0        2 
  15  chr15_80598422     ZHar    T    G        0      0        2 
  15  chr15_80598422   Sample    T    G        0      0        2 
  15  chr15_80613406     AAsi    G    C        0      0        2 
  15  chr15_80613406     AKia    G    C        1      2        2 
  15  chr15_80613406     AOna    G    C        1      2        2 
  15  chr15_80613406     ASom    G    C        0      0        2 
  15  chr15_80613406     HCab    G    C        0      0        2 
  15  chr15_80613406     HPrz    G    C        0      0        2 
  15  chr15_80613406     ZBoe    G    C        0      0        2 
  15  chr15_80613406     ZGre    G    C        0      0        2 
  15  chr15_80613406     ZHar    G    C        0      0        2 
  15  chr15_80613406   Sample    G    C        0      0        2 
  15  chr15_80631140     AAsi    G    C        0      0        2 
  15  chr15_80631140     AKia    G    C        0      0        2 
  15  chr15_80631140     AOna    G    C        0      0        2 
  15  chr15_80631140     ASom    G    C        0      0        2 
  15  chr15_80631140     HCab    G    C        1      2        2 
  15  chr15_80631140     HPrz    G    C        1      2        2 
  15  chr15_80631140     ZBoe    G    C        0      0        2 
  15  chr15_80631140     ZGre    G    C        0      0        2 
  15  chr15_80631140     ZHar    G    C        0      0        2 
  15  chr15_80631140   Sample    G    C        0      0        2 
  15  chr15_80632299     AAsi    G    T      0.5      1        2 
  15  chr15_80632299     AKia    G    T        0      0        2 
  15  chr15_80632299     AOna    G    T        0      0        2 
  15  chr15_80632299     ASom    G    T        1      2        2 
  15  chr15_80632299     HCab    G    T        0      0        2 
  15  chr15_80632299     HPrz    G    T        0      0        2 
  15  chr15_80632299     ZBoe    G    T        0      0        2 
  15  chr15_80632299     ZGre    G    T        0      0        2 
  15  chr15_80632299     ZHar    G    T        0      0        2 
  15  chr15_80632299   Sample    G    T        1      2        2 
  15  chr15_80633498     AAsi    T    G        0      0        2 
  15  chr15_80633498     AKia    T    G        0      0        2 
  15  chr15_80633498     AOna    T    G      0.5      1        2 
  15  chr15_80633498     ASom    T    G        0      0        2 
  15  chr15_80633498     HCab    T    G        0      0        2 
  15  chr15_80633498     HPrz    T    G        0      0        2 
  15  chr15_80633498     ZBoe    T    G        0      0        2 
  15  chr15_80633498     ZGre    T    G        0      0        2 
  15  chr15_80633498     ZHar    T    G        0      0        2 
  15  chr15_80633498   Sample    T    G        0      0        2 
  15  chr15_80645864     AAsi    A    C        0      0        2 
  15  chr15_80645864     AKia    A    C      0.5      1        2 
  15  chr15_80645864     AOna    A    C        0      0        2 
  15  chr15_80645864     ASom    A    C        0      0        2 
  15  chr15_80645864     HCab    A    C        0      0        2 
  15  chr15_80645864     HPrz    A    C        0      0        2 
  15  chr15_80645864     ZBoe    A    C        0      0        2 
  15  chr15_80645864     ZGre    A    C        0      0        2 
  15  chr15_80645864     ZHar    A    C        0      0        2 
  15  chr15_80645864   Sample    A    C        0      0        2 
  15  chr15_80652470     AAsi    C    A        0      0        2 
  15  chr15_80652470     AKia    C    A        0      0        2 
  15  chr15_80652470     AOna    C    A      0.5      1        2 
  15  chr15_80652470     ASom    C    A        0      0        2 
  15  chr15_80652470     HCab    C    A        0      0        2 
  15  chr15_80652470     HPrz    C    A        0      0        2 
  15  chr15_80652470     ZBoe    C    A        0      0        2 
  15  chr15_80652470     ZGre    C    A        0      0        2 
  15  chr15_80652470     ZHar    C    A        0      0        2 
  15  chr15_80652470   Sample    C    A        0      0        2 
  15  chr15_80662864     AAsi    C    G        0      0        2 
  15  chr15_80662864     AKia    C    G        1      2        2 
  15  chr15_80662864     AOna    C    G        0      0        2 
  15  chr15_80662864     ASom    C    G        0      0        2 
  15  chr15_80662864     HCab    C    G        0      0        2 
  15  chr15_80662864     HPrz    C    G        0      0        2 
  15  chr15_80662864     ZBoe    C    G        0      0        2 
  15  chr15_80662864     ZGre    C    G        0      0        2 
  15  chr15_80662864     ZHar    C    G        0      0        2 
  15  chr15_80662864   Sample    C    G        0      0        2 
  15  chr15_80674344     AAsi    A    T        0      0        2 
  15  chr15_80674344     AKia    A    T        1      2        2 
  15  chr15_80674344     AOna    A    T      0.5      1        2 
  15  chr15_80674344     ASom    A    T        0      0        2 
  15  chr15_80674344     HCab    A    T        0      0        2 
  15  chr15_80674344     HPrz    A    T        0      0        2 
  15  chr15_80674344     ZBoe    A    T        0      0        2 
  15  chr15_80674344     ZGre    A    T        0      0        2 
  15  chr15_80674344     ZHar    A    T        0      0        2 
  15  chr15_80674344   Sample    A    T        0      0        2 
  15  chr15_80675933     AAsi    C    G        0      0        2 
  15  chr15_80675933     AKia    C    G        0      0        2 
  15  chr15_80675933     AOna    C    G        0      0        2 
  15  chr15_80675933     ASom    C    G        0      0        2 
  15  chr15_80675933     HCab    C    G        0      0        2 
  15  chr15_80675933     HPrz    C    G        0      0        2 
  15  chr15_80675933     ZBoe    C    G        0      0        2 
  15  chr15_80675933     ZGre    C    G        0      0        2 
  15  chr15_80675933     ZHar    C    G      0.5      1        2 
  15  chr15_80675933   Sample    C    G        0      0        2 
  15  chr15_80694723     AAsi    C    A        0      0        2 
  15  chr15_80694723     AKia    C    A        0      0        2 
  15  chr15_80694723     AOna    C    A        0      0        2 
  15  chr15_80694723     ASom    C    A        0      0        2 
  15  chr15_80694723     HCab    C    A        0      0        2 
  15  chr15_80694723     HPrz    C    A        0      0        2 
  15  chr15_80694723     ZBoe    C    A      0.5      1        2 
  15  chr15_80694723     ZGre    C    A        0      0        2 
  15  chr15_80694723     ZHar    C    A        0      0        2 
  15  chr15_80694723   Sample    C    A        0      0        2 
  15  chr15_80701999     AAsi    T    G        0      0        2 
  15  chr15_80701999     AKia    T    G        0      0        2 
  15  chr15_80701999     AOna    T    G      0.5      1        2 
  15  chr15_80701999     ASom    T    G        0      0        2 
  15  chr15_80701999     HCab    T    G        0      0        2 
  15  chr15_80701999     HPrz    T    G        0      0        2 
  15  chr15_80701999     ZBoe    T    G        0      0        2 
  15  chr15_80701999     ZGre    T    G        0      0        2 
  15  chr15_80701999     ZHar    T    G        0      0        2 
  15  chr15_80701999   Sample    T    G        0      0        2 
  15  chr15_80748839     AAsi    C    A        0      0        2 
  15  chr15_80748839     AKia    C    A        0      0        2 
  15  chr15_80748839     AOna    C    A        0      0        2 
  15  chr15_80748839     ASom    C    A        0      0        2 
  15  chr15_80748839     HCab    C    A        1      2        2 
  15  chr15_80748839     HPrz    C    A        1      2        2 
  15  chr15_80748839     ZBoe    C    A        0      0        2 
  15  chr15_80748839     ZGre    C    A        0      0        2 
  15  chr15_80748839     ZHar    C    A        0      0        2 
  15  chr15_80748839   Sample    C    A        0      0        2 
  15  chr15_80766558     AAsi    C    G        0      0        2 
  15  chr15_80766558     AKia    C    G        1      2        2 
  15  chr15_80766558     AOna    C    G        1      2        2 
  15  chr15_80766558     ASom    C    G        0      0        2 
  15  chr15_80766558     HCab    C    G        0      0        2 
  15  chr15_80766558     HPrz    C    G        0      0        2 
  15  chr15_80766558     ZBoe    C    G        0      0        2 
  15  chr15_80766558     ZGre    C    G        0      0        2 
  15  chr15_80766558     ZHar    C    G        0      0        2 
  15  chr15_80766558   Sample    C    G        0      0        2 
  15  chr15_80787500     AAsi    G    C        0      0        2 
  15  chr15_80787500     AKia    G    C        0      0        2 
  15  chr15_80787500     AOna    G    C        0      0        2 
  15  chr15_80787500     ASom    G    C        0      0        2 
  15  chr15_80787500     HCab    G    C        0      0        2 
  15  chr15_80787500     HPrz    G    C        0      0        2 
  15  chr15_80787500     ZBoe    G    C        1      2        2 
  15  chr15_80787500     ZGre    G    C        1      2        2 
  15  chr15_80787500     ZHar    G    C        0      0        2 
  15  chr15_80787500   Sample    G    C        0      0        2 
  15  chr15_80789872     AAsi    C    G        0      0        2 
  15  chr15_80789872     AKia    C    G        0      0        2 
  15  chr15_80789872     AOna    C    G        0      0        2 
  15  chr15_80789872     ASom    C    G        0      0        2 
  15  chr15_80789872     HCab    C    G        0      0        2 
  15  chr15_80789872     HPrz    C    G        0      0        2 
  15  chr15_80789872     ZBoe    C    G        0      0        2 
  15  chr15_80789872     ZGre    C    G        1      2        2 
  15  chr15_80789872     ZHar    C    G        0      0        2 
  15  chr15_80789872   Sample    C    G        0      0        2 
  15  chr15_80833091     AAsi    A    T        0      0        2 
  15  chr15_80833091     AKia    A    T        0      0        2 
  15  chr15_80833091     AOna    A    T        0      0        2 
  15  chr15_80833091     ASom    A    T        0      0        2 
  15  chr15_80833091     HCab    A    T        1      2        2 
  15  chr15_80833091     HPrz    A    T      0.5      1        2 
  15  chr15_80833091     ZBoe    A    T        0      0        2 
  15  chr15_80833091     ZGre    A    T        0      0        2 
  15  chr15_80833091     ZHar    A    T        0      0        2 
  15  chr15_80833091   Sample    A    T        0      0        2 
  15  chr15_80855286     AAsi    A    C        0      0        2 
  15  chr15_80855286     AKia    A    C        0      0        2 
  15  chr15_80855286     AOna    A    C        0      0        2 
  15  chr15_80855286     ASom    A    C        0      0        2 
  15  chr15_80855286     HCab    A    C        1      2        2 
  15  chr15_80855286     HPrz    A    C        1      2        2 
  15  chr15_80855286     ZBoe    A    C        0      0        2 
  15  chr15_80855286     ZGre    A    C        0      0        2 
  15  chr15_80855286     ZHar    A    C        0      0        2 
  15  chr15_80855286   Sample    A    C        0      0        2 
  15  chr15_80882010     AAsi    C    A        0      0        2 
  15  chr15_80882010     AKia    C    A        0      0        2 
  15  chr15_80882010     AOna    C    A        0      0        2 
  15  chr15_80882010     ASom    C    A        0      0        2 
  15  chr15_80882010     HCab    C    A        0      0        2 
  15  chr15_80882010     HPrz    C    A        0      0        2 
  15  chr15_80882010     ZBoe    C    A        0      0        2 
  15  chr15_80882010     ZGre    C    A        1      2        2 
  15  chr15_80882010     ZHar    C    A        0      0        2 
  15  chr15_80882010   Sample    C    A        0      0        2 
  15  chr15_80898806     AAsi    C    A        0      0        2 
  15  chr15_80898806     AKia    C    A        0      0        2 
  15  chr15_80898806     AOna    C    A        0      0        2 
  15  chr15_80898806     ASom    C    A        0      0        2 
  15  chr15_80898806     HCab    C    A        1      2        2 
  15  chr15_80898806     HPrz    C    A        1      2        2 
  15  chr15_80898806     ZBoe    C    A        0      0        2 
  15  chr15_80898806     ZGre    C    A        0      0        2 
  15  chr15_80898806     ZHar    C    A        0      0        2 
  15  chr15_80898806   Sample    C    A        0      0        2 
  15  chr15_80899350     AAsi    T    A        0      0        2 
  15  chr15_80899350     AKia    T    A        0      0        2 
  15  chr15_80899350     AOna    T    A        0      0        2 
  15  chr15_80899350     ASom    T    A        0      0        2 
  15  chr15_80899350     HCab    T    A      0.5      1        2 
  15  chr15_80899350     HPrz    T    A        0      0        2 
  15  chr15_80899350     ZBoe    T    A        0      0        2 
  15  chr15_80899350     ZGre    T    A        0      0        2 
  15  chr15_80899350     ZHar    T    A        0      0        2 
  15  chr15_80899350   Sample    T    A        0      0        2 
  15  chr15_80905419     AAsi    C    G        0      0        2 
  15  chr15_80905419     AKia    C    G        0      0        2 
  15  chr15_80905419     AOna    C    G        0      0        2 
  15  chr15_80905419     ASom    C    G        0      0        2 
  15  chr15_80905419     HCab    C    G        1      2        2 
  15  chr15_80905419     HPrz    C    G        1      2        2 
  15  chr15_80905419     ZBoe    C    G        0      0        2 
  15  chr15_80905419     ZGre    C    G        0      0        2 
  15  chr15_80905419     ZHar    C    G        0      0        2 
  15  chr15_80905419   Sample    C    G        0      0        2 
  15  chr15_80909552     AAsi    A    T        0      0        2 
  15  chr15_80909552     AKia    A    T        0      0        2 
  15  chr15_80909552     AOna    A    T        0      0        2 
  15  chr15_80909552     ASom    A    T        0      0        2 
  15  chr15_80909552     HCab    A    T        0      0        2 
  15  chr15_80909552     HPrz    A    T        0      0        2 
  15  chr15_80909552     ZBoe    A    T        0      0        2 
  15  chr15_80909552     ZGre    A    T        1      2        2 
  15  chr15_80909552     ZHar    A    T        0      0        2 
  15  chr15_80909552   Sample    A    T        0      0        2 
  15  chr15_80912741     AAsi    G    C        0      0        2 
  15  chr15_80912741     AKia    G    C        0      0        2 
  15  chr15_80912741     AOna    G    C        0      0        2 
  15  chr15_80912741     ASom    G    C        0      0        2 
  15  chr15_80912741     HCab    G    C        0      0        2 
  15  chr15_80912741     HPrz    G    C        0      0        2 
  15  chr15_80912741     ZBoe    G    C      0.5      1        2 
  15  chr15_80912741     ZGre    G    C        0      0        2 
  15  chr15_80912741     ZHar    G    C        0      0        2 
  15  chr15_80912741   Sample    G    C        0      0        2 
  15  chr15_80923495     AAsi    A    C        0      0        2 
  15  chr15_80923495     AKia    A    C        0      0        2 
  15  chr15_80923495     AOna    A    C      0.5      1        2 
  15  chr15_80923495     ASom    A    C        0      0        2 
  15  chr15_80923495     HCab    A    C        0      0        2 
  15  chr15_80923495     HPrz    A    C        0      0        2 
  15  chr15_80923495     ZBoe    A    C        0      0        2 
  15  chr15_80923495     ZGre    A    C        0      0        2 
  15  chr15_80923495     ZHar    A    C        0      0        2 
  15  chr15_80923495   Sample    A    C        0      0        2 
  15  chr15_80949547     AAsi    C    A        1      2        2 
  15  chr15_80949547     AKia    C    A        0      0        2 
  15  chr15_80949547     AOna    C    A        0      0        2 
  15  chr15_80949547     ASom    C    A        1      2        2 
  15  chr15_80949547     HCab    C    A        0      0        2 
  15  chr15_80949547     HPrz    C    A        0      0        2 
  15  chr15_80949547     ZBoe    C    A        0      0        2 
  15  chr15_80949547     ZGre    C    A        0      0        2 
  15  chr15_80949547     ZHar    C    A        0      0        2 
  15  chr15_80949547   Sample    C    A        1      2        2 
  15  chr15_80951903     AAsi    T    G        0      0        2 
  15  chr15_80951903     AKia    T    G        0      0        2 
  15  chr15_80951903     AOna    T    G        0      0        2 
  15  chr15_80951903     ASom    T    G        0      0        2 
  15  chr15_80951903     HCab    T    G      0.5      1        2 
  15  chr15_80951903     HPrz    T    G        0      0        2 
  15  chr15_80951903     ZBoe    T    G        0      0        2 
  15  chr15_80951903     ZGre    T    G        0      0        2 
  15  chr15_80951903     ZHar    T    G        0      0        2 
  15  chr15_80951903   Sample    T    G        0      0        2 
  15  chr15_80973558     AAsi    C    G        0      0        2 
  15  chr15_80973558     AKia    C    G        0      0        2 
  15  chr15_80973558     AOna    C    G        0      0        2 
  15  chr15_80973558     ASom    C    G        0      0        2 
  15  chr15_80973558     HCab    C    G        0      0        2 
  15  chr15_80973558     HPrz    C    G        0      0        2 
  15  chr15_80973558     ZBoe    C    G      0.5      1        2 
  15  chr15_80973558     ZGre    C    G        0      0        2 
  15  chr15_80973558     ZHar    C    G        0      0        2 
  15  chr15_80973558   Sample    C    G        0      0        2 
  15  chr15_80989119     AAsi    T    G        0      0        2 
  15  chr15_80989119     AKia    T    G      0.5      1        2 
  15  chr15_80989119     AOna    T    G        1      2        2 
  15  chr15_80989119     ASom    T    G        0      0        2 
  15  chr15_80989119     HCab    T    G        0      0        2 
  15  chr15_80989119     HPrz    T    G        0      0        2 
  15  chr15_80989119     ZBoe    T    G        0      0        2 
  15  chr15_80989119     ZGre    T    G        0      0        2 
  15  chr15_80989119     ZHar    T    G        0      0        2 
  15  chr15_80989119   Sample    T    G        0      0        2 
  15  chr15_81066440     AAsi    G    C        0      0        2 
  15  chr15_81066440     AKia    G    C        0      0        2 
  15  chr15_81066440     AOna    G    C        0      0        2 
  15  chr15_81066440     ASom    G    C        0      0        2 
  15  chr15_81066440     HCab    G    C      0.5      1        2 
  15  chr15_81066440     HPrz    G    C        0      0        2 
  15  chr15_81066440     ZBoe    G    C        0      0        2 
  15  chr15_81066440     ZGre    G    C        0      0        2 
  15  chr15_81066440     ZHar    G    C        0      0        2 
  15  chr15_81066440   Sample    G    C        0      0        2 
  15  chr15_81068514     AAsi    A    C        0      0        2 
  15  chr15_81068514     AKia    A    C        0      0        2 
  15  chr15_81068514     AOna    A    C        0      0        2 
  15  chr15_81068514     ASom    A    C        0      0        2 
  15  chr15_81068514     HCab    A    C        0      0        2 
  15  chr15_81068514     HPrz    A    C        0      0        2 
  15  chr15_81068514     ZBoe    A    C        0      0        2 
  15  chr15_81068514     ZGre    A    C        0      0        2 
  15  chr15_81068514     ZHar    A    C        1      2        2 
  15  chr15_81068514   Sample    A    C        0      0        2 
  15  chr15_81074593     AAsi    C    G        0      0        2 
  15  chr15_81074593     AKia    C    G        0      0        2 
  15  chr15_81074593     AOna    C    G        0      0        2 
  15  chr15_81074593     ASom    C    G        0      0        2 
  15  chr15_81074593     HCab    C    G        1      2        2 
  15  chr15_81074593     HPrz    C    G        1      2        2 
  15  chr15_81074593     ZBoe    C    G        0      0        2 
  15  chr15_81074593     ZGre    C    G        0      0        2 
  15  chr15_81074593     ZHar    C    G        0      0        2 
  15  chr15_81074593   Sample    C    G        0      0        2 
  15  chr15_81085636     AAsi    T    A        0      0        2 
  15  chr15_81085636     AKia    T    A        0      0        2 
  15  chr15_81085636     AOna    T    A        0      0        2 
  15  chr15_81085636     ASom    T    A        0      0        2 
  15  chr15_81085636     HCab    T    A        0      0        2 
  15  chr15_81085636     HPrz    T    A        0      0        2 
  15  chr15_81085636     ZBoe    T    A      0.5      1        2 
  15  chr15_81085636     ZGre    T    A        0      0        2 
  15  chr15_81085636     ZHar    T    A        0      0        2 
  15  chr15_81085636   Sample    T    A        0      0        2 
  15  chr15_81086656     AAsi    T    A        1      2        2 
  15  chr15_81086656     AKia    T    A        0      0        2 
  15  chr15_81086656     AOna    T    A        0      0        2 
  15  chr15_81086656     ASom    T    A        1      2        2 
  15  chr15_81086656     HCab    T    A        0      0        2 
  15  chr15_81086656     HPrz    T    A        0      0        2 
  15  chr15_81086656     ZBoe    T    A        0      0        2 
  15  chr15_81086656     ZGre    T    A        0      0        2 
  15  chr15_81086656     ZHar    T    A        0      0        2 
  15  chr15_81086656   Sample    T    A        1      2        2 
  15  chr15_81090051     AAsi    C    A        0      0        2 
  15  chr15_81090051     AKia    C    A        0      0        2 
  15  chr15_81090051     AOna    C    A        0      0        2 
  15  chr15_81090051     ASom    C    A        0      0        2 
  15  chr15_81090051     HCab    C    A        0      0        2 
  15  chr15_81090051     HPrz    C    A        0      0        2 
  15  chr15_81090051     ZBoe    C    A        0      0        2 
  15  chr15_81090051     ZGre    C    A        0      0        2 
  15  chr15_81090051     ZHar    C    A        1      2        2 
  15  chr15_81090051   Sample    C    A        0      0        2 
  15  chr15_81138738     AAsi    C    A        0      0        2 
  15  chr15_81138738     AKia    C    A        0      0        2 
  15  chr15_81138738     AOna    C    A      0.5      1        2 
  15  chr15_81138738     ASom    C    A        0      0        2 
  15  chr15_81138738     HCab    C    A        0      0        2 
  15  chr15_81138738     HPrz    C    A        0      0        2 
  15  chr15_81138738     ZBoe    C    A        0      0        2 
  15  chr15_81138738     ZGre    C    A        0      0        2 
  15  chr15_81138738     ZHar    C    A        0      0        2 
  15  chr15_81138738   Sample    C    A        0      0        2 
  15  chr15_81141736     AAsi    G    C        0      0        2 
  15  chr15_81141736     AKia    G    C        0      0        2 
  15  chr15_81141736     AOna    G    C        0      0        2 
  15  chr15_81141736     ASom    G    C        0      0        2 
  15  chr15_81141736     HCab    G    C        0      0        2 
  15  chr15_81141736     HPrz    G    C        0      0        2 
  15  chr15_81141736     ZBoe    G    C      0.5      1        2 
  15  chr15_81141736     ZGre    G    C        0      0        2 
  15  chr15_81141736     ZHar    G    C        0      0        2 
  15  chr15_81141736   Sample    G    C        0      0        2 
  15  chr15_81148783     AAsi    A    C        0      0        2 
  15  chr15_81148783     AKia    A    C        0      0        2 
  15  chr15_81148783     AOna    A    C        0      0        2 
  15  chr15_81148783     ASom    A    C        0      0        2 
  15  chr15_81148783     HCab    A    C        1      2        2 
  15  chr15_81148783     HPrz    A    C        1      2        2 
  15  chr15_81148783     ZBoe    A    C        0      0        2 
  15  chr15_81148783     ZGre    A    C        0      0        2 
  15  chr15_81148783     ZHar    A    C        0      0        2 
  15  chr15_81148783   Sample    A    C        0      0        2 
  15  chr15_81155914     AAsi    G    T        0      0        2 
  15  chr15_81155914     AKia    G    T        1      2        2 
  15  chr15_81155914     AOna    G    T        0      0        2 
  15  chr15_81155914     ASom    G    T        0      0        2 
  15  chr15_81155914     HCab    G    T        0      0        2 
  15  chr15_81155914     HPrz    G    T        0      0        2 
  15  chr15_81155914     ZBoe    G    T        0      0        2 
  15  chr15_81155914     ZGre    G    T        0      0        2 
  15  chr15_81155914     ZHar    G    T        0      0        2 
  15  chr15_81155914   Sample    G    T        0      0        2 
  15  chr15_81160775     AAsi    T    A        0      0        2 
  15  chr15_81160775     AKia    T    A        0      0        2 
  15  chr15_81160775     AOna    T    A        0      0        2 
  15  chr15_81160775     ASom    T    A        0      0        2 
  15  chr15_81160775     HCab    T    A        1      2        2 
  15  chr15_81160775     HPrz    T    A        1      2        2 
  15  chr15_81160775     ZBoe    T    A        0      0        2 
  15  chr15_81160775     ZGre    T    A        0      0        2 
  15  chr15_81160775     ZHar    T    A        0      0        2 
  15  chr15_81160775   Sample    T    A        0      0        2 
  15  chr15_81166681     AAsi    C    G        1      2        2 
  15  chr15_81166681     AKia    C    G        0      0        2 
  15  chr15_81166681     AOna    C    G        0      0        2 
  15  chr15_81166681     ASom    C    G        1      2        2 
  15  chr15_81166681     HCab    C    G        0      0        2 
  15  chr15_81166681     HPrz    C    G        0      0        2 
  15  chr15_81166681     ZBoe    C    G        0      0        2 
  15  chr15_81166681     ZGre    C    G        0      0        2 
  15  chr15_81166681     ZHar    C    G        0      0        2 
  15  chr15_81166681   Sample    C    G        1      2        2 
  15  chr15_81170685     AAsi    G    C        0      0        2 
  15  chr15_81170685     AKia    G    C        0      0        2 
  15  chr15_81170685     AOna    G    C        0      0        2 
  15  chr15_81170685     ASom    G    C        0      0        2 
  15  chr15_81170685     HCab    G    C        1      2        2 
  15  chr15_81170685     HPrz    G    C        1      2        2 
  15  chr15_81170685     ZBoe    G    C        0      0        2 
  15  chr15_81170685     ZGre    G    C        0      0        2 
  15  chr15_81170685     ZHar    G    C        0      0        2 
  15  chr15_81170685   Sample    G    C        0      0        2 
  15  chr15_81196883     AAsi    T    A        0      0        2 
  15  chr15_81196883     AKia    T    A        0      0        2 
  15  chr15_81196883     AOna    T    A        0      0        2 
  15  chr15_81196883     ASom    T    A        0      0        2 
  15  chr15_81196883     HCab    T    A        1      2        2 
  15  chr15_81196883     HPrz    T    A        1      2        2 
  15  chr15_81196883     ZBoe    T    A        0      0        2 
  15  chr15_81196883     ZGre    T    A        0      0        2 
  15  chr15_81196883     ZHar    T    A        0      0        2 
  15  chr15_81196883   Sample    T    A        0      0        2 
  15  chr15_81200664     AAsi    G    T        0      0        2 
  15  chr15_81200664     AKia    G    T        1      2        2 
  15  chr15_81200664     AOna    G    T        1      2        2 
  15  chr15_81200664     ASom    G    T        0      0        2 
  15  chr15_81200664     HCab    G    T        0      0        2 
  15  chr15_81200664     HPrz    G    T        0      0        2 
  15  chr15_81200664     ZBoe    G    T        0      0        2 
  15  chr15_81200664     ZGre    G    T        0      0        2 
  15  chr15_81200664     ZHar    G    T        0      0        2 
  15  chr15_81200664   Sample    G    T        0      0        2 
  15  chr15_81202817     AAsi    G    C        0      0        2 
  15  chr15_81202817     AKia    G    C        0      0        2 
  15  chr15_81202817     AOna    G    C        0      0        2 
  15  chr15_81202817     ASom    G    C        0      0        2 
  15  chr15_81202817     HCab    G    C        0      0        2 
  15  chr15_81202817     HPrz    G    C      0.5      1        2 
  15  chr15_81202817     ZBoe    G    C        0      0        2 
  15  chr15_81202817     ZGre    G    C        0      0        2 
  15  chr15_81202817     ZHar    G    C        0      0        2 
  15  chr15_81202817   Sample    G    C        0      0        2 
  15  chr15_81203814     AAsi    C    A        0      0        2 
  15  chr15_81203814     AKia    C    A        0      0        2 
  15  chr15_81203814     AOna    C    A        0      0        2 
  15  chr15_81203814     ASom    C    A        0      0        2 
  15  chr15_81203814     HCab    C    A        1      2        2 
  15  chr15_81203814     HPrz    C    A        1      2        2 
  15  chr15_81203814     ZBoe    C    A        0      0        2 
  15  chr15_81203814     ZGre    C    A        0      0        2 
  15  chr15_81203814     ZHar    C    A        0      0        2 
  15  chr15_81203814   Sample    C    A        0      0        2 
  15  chr15_81211462     AAsi    T    A        0      0        2 
  15  chr15_81211462     AKia    T    A        0      0        2 
  15  chr15_81211462     AOna    T    A        0      0        2 
  15  chr15_81211462     ASom    T    A        0      0        2 
  15  chr15_81211462     HCab    T    A        0      0        2 
  15  chr15_81211462     HPrz    T    A        0      0        2 
  15  chr15_81211462     ZBoe    T    A      0.5      1        2 
  15  chr15_81211462     ZGre    T    A        0      0        2 
  15  chr15_81211462     ZHar    T    A        0      0        2 
  15  chr15_81211462   Sample    T    A        0      0        2 
  15  chr15_81236560     AAsi    C    A        0      0        2 
  15  chr15_81236560     AKia    C    A        0      0        2 
  15  chr15_81236560     AOna    C    A        0      0        2 
  15  chr15_81236560     ASom    C    A        0      0        2 
  15  chr15_81236560     HCab    C    A        1      2        2 
  15  chr15_81236560     HPrz    C    A        1      2        2 
  15  chr15_81236560     ZBoe    C    A        0      0        2 
  15  chr15_81236560     ZGre    C    A        0      0        2 
  15  chr15_81236560     ZHar    C    A        0      0        2 
  15  chr15_81236560   Sample    C    A        0      0        2 
  15  chr15_81254123     AAsi    C    A        0      0        2 
  15  chr15_81254123     AKia    C    A        0      0        2 
  15  chr15_81254123     AOna    C    A        1      2        2 
  15  chr15_81254123     ASom    C    A        0      0        2 
  15  chr15_81254123     HCab    C    A        0      0        2 
  15  chr15_81254123     HPrz    C    A        0      0        2 
  15  chr15_81254123     ZBoe    C    A        0      0        2 
  15  chr15_81254123     ZGre    C    A        0      0        2 
  15  chr15_81254123     ZHar    C    A        0      0        2 
  15  chr15_81254123   Sample    C    A        0      0        2 
  15  chr15_81256478     AAsi    G    T        0      0        2 
  15  chr15_81256478     AKia    G    T        0      0        2 
  15  chr15_81256478     AOna    G    T        0      0        2 
  15  chr15_81256478     ASom    G    T        0      0        2 
  15  chr15_81256478     HCab    G    T        0      0        2 
  15  chr15_81256478     HPrz    G    T        0      0        2 
  15  chr15_81256478     ZBoe    G    T        0      0        2 
  15  chr15_81256478     ZGre    G    T        0      0        2 
  15  chr15_81256478     ZHar    G    T        1      2        2 
  15  chr15_81256478   Sample    G    T        0      0        2 
  15  chr15_81265494     AAsi    T    G        0      0        2 
  15  chr15_81265494     AKia    T    G        0      0        2 
  15  chr15_81265494     AOna    T    G        0      0        2 
  15  chr15_81265494     ASom    T    G        0      0        2 
  15  chr15_81265494     HCab    T    G        0      0        2 
  15  chr15_81265494     HPrz    T    G        0      0        2 
  15  chr15_81265494     ZBoe    T    G      0.5      1        2 
  15  chr15_81265494     ZGre    T    G        0      0        2 
  15  chr15_81265494     ZHar    T    G        0      0        2 
  15  chr15_81265494   Sample    T    G        0      0        2 
  15  chr15_81269298     AAsi    T    G        0      0        2 
  15  chr15_81269298     AKia    T    G        0      0        2 
  15  chr15_81269298     AOna    T    G        0      0        2 
  15  chr15_81269298     ASom    T    G        0      0        2 
  15  chr15_81269298     HCab    T    G        1      2        2 
  15  chr15_81269298     HPrz    T    G        1      2        2 
  15  chr15_81269298     ZBoe    T    G        0      0        2 
  15  chr15_81269298     ZGre    T    G        0      0        2 
  15  chr15_81269298     ZHar    T    G        0      0        2 
  15  chr15_81269298   Sample    T    G        0      0        2 
  15  chr15_81271699     AAsi    C    G        0      0        2 
  15  chr15_81271699     AKia    C    G        1      2        2 
  15  chr15_81271699     AOna    C    G        0      0        2 
  15  chr15_81271699     ASom    C    G        0      0        2 
  15  chr15_81271699     HCab    C    G        0      0        2 
  15  chr15_81271699     HPrz    C    G        0      0        2 
  15  chr15_81271699     ZBoe    C    G        0      0        2 
  15  chr15_81271699     ZGre    C    G        0      0        2 
  15  chr15_81271699     ZHar    C    G        0      0        2 
  15  chr15_81271699   Sample    C    G        0      0        2 
  15  chr15_81272241     AAsi    G    T        0      0        2 
  15  chr15_81272241     AKia    G    T        0      0        2 
  15  chr15_81272241     AOna    G    T        0      0        2 
  15  chr15_81272241     ASom    G    T        0      0        2 
  15  chr15_81272241     HCab    G    T        0      0        2 
  15  chr15_81272241     HPrz    G    T        0      0        2 
  15  chr15_81272241     ZBoe    G    T        0      0        2 
  15  chr15_81272241     ZGre    G    T      0.5      1        2 
  15  chr15_81272241     ZHar    G    T        0      0        2 
  15  chr15_81272241   Sample    G    T        0      0        2 
  15  chr15_81273888     AAsi    G    C        0      0        2 
  15  chr15_81273888     AKia    G    C        0      0        2 
  15  chr15_81273888     AOna    G    C        0      0        2 
  15  chr15_81273888     ASom    G    C        0      0        2 
  15  chr15_81273888     HCab    G    C        0      0        2 
  15  chr15_81273888     HPrz    G    C        0      0        2 
  15  chr15_81273888     ZBoe    G    C        0      0        2 
  15  chr15_81273888     ZGre    G    C        0      0        2 
  15  chr15_81273888     ZHar    G    C        1      2        2 
  15  chr15_81273888   Sample    G    C        0      0        2 
  15  chr15_81282557     AAsi    T    A        0      0        2 
  15  chr15_81282557     AKia    T    A        0      0        2 
  15  chr15_81282557     AOna    T    A      0.5      1        2 
  15  chr15_81282557     ASom    T    A        0      0        2 
  15  chr15_81282557     HCab    T    A        0      0        2 
  15  chr15_81282557     HPrz    T    A        0      0        2 
  15  chr15_81282557     ZBoe    T    A        0      0        2 
  15  chr15_81282557     ZGre    T    A        0      0        2 
  15  chr15_81282557     ZHar    T    A        0      0        2 
  15  chr15_81282557   Sample    T    A        0      0        2 
  15  chr15_81283525     AAsi    G    C        0      0        2 
  15  chr15_81283525     AKia    G    C        0      0        2 
  15  chr15_81283525     AOna    G    C        0      0        2 
  15  chr15_81283525     ASom    G    C        0      0        2 
  15  chr15_81283525     HCab    G    C        1      2        2 
  15  chr15_81283525     HPrz    G    C        1      2        2 
  15  chr15_81283525     ZBoe    G    C        0      0        2 
  15  chr15_81283525     ZGre    G    C        0      0        2 
  15  chr15_81283525     ZHar    G    C        0      0        2 
  15  chr15_81283525   Sample    G    C        0      0        2 
  15  chr15_81295113     AAsi    G    C        1      2        2 
  15  chr15_81295113     AKia    G    C        0      0        2 
  15  chr15_81295113     AOna    G    C        0      0        2 
  15  chr15_81295113     ASom    G    C        1      2        2 
  15  chr15_81295113     HCab    G    C        0      0        2 
  15  chr15_81295113     HPrz    G    C        0      0        2 
  15  chr15_81295113     ZBoe    G    C        0      0        2 
  15  chr15_81295113     ZGre    G    C        0      0        2 
  15  chr15_81295113     ZHar    G    C        0      0        2 
  15  chr15_81295113   Sample    G    C        1      2        2 
  15  chr15_81300721     AAsi    T    G        1      2        2 
  15  chr15_81300721     AKia    T    G        0      0        2 
  15  chr15_81300721     AOna    T    G        0      0        2 
  15  chr15_81300721     ASom    T    G        1      2        2 
  15  chr15_81300721     HCab    T    G        1      2        2 
  15  chr15_81300721     HPrz    T    G        1      2        2 
  15  chr15_81300721     ZBoe    T    G        0      0        2 
  15  chr15_81300721     ZGre    T    G        0      0        2 
  15  chr15_81300721     ZHar    T    G        0      0        2 
  15  chr15_81300721   Sample    T    G        1      2        2 
  15  chr15_81323483     AAsi    G    T        1      2        2 
  15  chr15_81323483     AKia    G    T        0      0        2 
  15  chr15_81323483     AOna    G    T        0      0        2 
  15  chr15_81323483     ASom    G    T        1      2        2 
  15  chr15_81323483     HCab    G    T        1      2        2 
  15  chr15_81323483     HPrz    G    T        1      2        2 
  15  chr15_81323483     ZBoe    G    T        0      0        2 
  15  chr15_81323483     ZGre    G    T        0      0        2 
  15  chr15_81323483     ZHar    G    T        0      0        2 
  15  chr15_81323483   Sample    G    T        1      2        2 
  15  chr15_81328426     AAsi    G    C        0      0        2 
  15  chr15_81328426     AKia    G    C        0      0        2 
  15  chr15_81328426     AOna    G    C        0      0        2 
  15  chr15_81328426     ASom    G    C        0      0        2 
  15  chr15_81328426     HCab    G    C        0      0        2 
  15  chr15_81328426     HPrz    G    C        0      0        2 
  15  chr15_81328426     ZBoe    G    C        1      2        2 
  15  chr15_81328426     ZGre    G    C      0.5      1        2 
  15  chr15_81328426     ZHar    G    C        1      2        2 
  15  chr15_81328426   Sample    G    C        0      0        2 
  15  chr15_81335137     AAsi    T    A        0      0        2 
  15  chr15_81335137     AKia    T    A        1      2        2 
  15  chr15_81335137     AOna    T    A      0.5      1        2 
  15  chr15_81335137     ASom    T    A        0      0        2 
  15  chr15_81335137     HCab    T    A        0      0        2 
  15  chr15_81335137     HPrz    T    A        0      0        2 
  15  chr15_81335137     ZBoe    T    A        0      0        2 
  15  chr15_81335137     ZGre    T    A        0      0        2 
  15  chr15_81335137     ZHar    T    A        0      0        2 
  15  chr15_81335137   Sample    T    A        0      0        2 
  15  chr15_81355777     AAsi    T    G        0      0        2 
  15  chr15_81355777     AKia    T    G        0      0        2 
  15  chr15_81355777     AOna    T    G        1      2        2 
  15  chr15_81355777     ASom    T    G        0      0        2 
  15  chr15_81355777     HCab    T    G        0      0        2 
  15  chr15_81355777     HPrz    T    G        0      0        2 
  15  chr15_81355777     ZBoe    T    G        0      0        2 
  15  chr15_81355777     ZGre    T    G        0      0        2 
  15  chr15_81355777     ZHar    T    G        0      0        2 
  15  chr15_81355777   Sample    T    G        0      0        2 
  15  chr15_81382780     AAsi    A    C        0      0        2 
  15  chr15_81382780     AKia    A    C        0      0        2 
  15  chr15_81382780     AOna    A    C        0      0        2 
  15  chr15_81382780     ASom    A    C        0      0        2 
  15  chr15_81382780     HCab    A    C        0      0        2 
  15  chr15_81382780     HPrz    A    C        0      0        2 
  15  chr15_81382780     ZBoe    A    C        0      0        2 
  15  chr15_81382780     ZGre    A    C        0      0        2 
  15  chr15_81382780     ZHar    A    C        1      2        2 
  15  chr15_81382780   Sample    A    C        0      0        2 
  15  chr15_81384697     AAsi    T    G        0      0        2 
  15  chr15_81384697     AKia    T    G        0      0        2 
  15  chr15_81384697     AOna    T    G        0      0        2 
  15  chr15_81384697     ASom    T    G        0      0        2 
  15  chr15_81384697     HCab    T    G        1      2        2 
  15  chr15_81384697     HPrz    T    G        1      2        2 
  15  chr15_81384697     ZBoe    T    G        0      0        2 
  15  chr15_81384697     ZGre    T    G        0      0        2 
  15  chr15_81384697     ZHar    T    G        0      0        2 
  15  chr15_81384697   Sample    T    G        0      0        2 
  15  chr15_81384728     AAsi    T    G        1      2        2 
  15  chr15_81384728     AKia    T    G        0      0        2 
  15  chr15_81384728     AOna    T    G        0      0        2 
  15  chr15_81384728     ASom    T    G        1      2        2 
  15  chr15_81384728     HCab    T    G        0      0        2 
  15  chr15_81384728     HPrz    T    G        0      0        2 
  15  chr15_81384728     ZBoe    T    G        0      0        2 
  15  chr15_81384728     ZGre    T    G        0      0        2 
  15  chr15_81384728     ZHar    T    G        0      0        2 
  15  chr15_81384728   Sample    T    G        0      0        2 
  15  chr15_81390054     AAsi    C    A        0      0        2 
  15  chr15_81390054     AKia    C    A        0      0        2 
  15  chr15_81390054     AOna    C    A        0      0        2 
  15  chr15_81390054     ASom    C    A        0      0        2 
  15  chr15_81390054     HCab    C    A        1      2        2 
  15  chr15_81390054     HPrz    C    A        1      2        2 
  15  chr15_81390054     ZBoe    C    A        0      0        2 
  15  chr15_81390054     ZGre    C    A        0      0        2 
  15  chr15_81390054     ZHar    C    A        0      0        2 
  15  chr15_81390054   Sample    C    A        0      0        2 
  15  chr15_81392229     AAsi    C    A        0      0        2 
  15  chr15_81392229     AKia    C    A        0      0        2 
  15  chr15_81392229     AOna    C    A        0      0        2 
  15  chr15_81392229     ASom    C    A        0      0        2 
  15  chr15_81392229     HCab    C    A        0      0        2 
  15  chr15_81392229     HPrz    C    A        0      0        2 
  15  chr15_81392229     ZBoe    C    A        0      0        2 
  15  chr15_81392229     ZGre    C    A      0.5      1        2 
  15  chr15_81392229     ZHar    C    A        0      0        2 
  15  chr15_81392229   Sample    C    A        0      0        2 
  15  chr15_81394859     AAsi    G    T        0      0        2 
  15  chr15_81394859     AKia    G    T        0      0        2 
  15  chr15_81394859     AOna    G    T        0      0        2 
  15  chr15_81394859     ASom    G    T        0      0        2 
  15  chr15_81394859     HCab    G    T        0      0        2 
  15  chr15_81394859     HPrz    G    T        0      0        2 
  15  chr15_81394859     ZBoe    G    T        0      0        2 
  15  chr15_81394859     ZGre    G    T        0      0        2 
  15  chr15_81394859     ZHar    G    T        1      2        2 
  15  chr15_81394859   Sample    G    T        0      0        2 
  15  chr15_81413377     AAsi    A    C        0      0        2 
  15  chr15_81413377     AKia    A    C        0      0        2 
  15  chr15_81413377     AOna    A    C        0      0        2 
  15  chr15_81413377     ASom    A    C        0      0        2 
  15  chr15_81413377     HCab    A    C        0      0        2 
  15  chr15_81413377     HPrz    A    C        0      0        2 
  15  chr15_81413377     ZBoe    A    C        0      0        2 
  15  chr15_81413377     ZGre    A    C        0      0        2 
  15  chr15_81413377     ZHar    A    C        1      2        2 
  15  chr15_81413377   Sample    A    C        0      0        2 
  15  chr15_81420895     AAsi    T    G        0      0        2 
  15  chr15_81420895     AKia    T    G        0      0        2 
  15  chr15_81420895     AOna    T    G        0      0        2 
  15  chr15_81420895     ASom    T    G        0      0        2 
  15  chr15_81420895     HCab    T    G        0      0        2 
  15  chr15_81420895     HPrz    T    G        0      0        2 
  15  chr15_81420895     ZBoe    T    G      0.5      1        2 
  15  chr15_81420895     ZGre    T    G        0      0        2 
  15  chr15_81420895     ZHar    T    G        0      0        2 
  15  chr15_81420895   Sample    T    G        0      0        2 
  15  chr15_81424723     AAsi    G    C        0      0        2 
  15  chr15_81424723     AKia    G    C        0      0        2 
  15  chr15_81424723     AOna    G    C        0      0        2 
  15  chr15_81424723     ASom    G    C        0      0        2 
  15  chr15_81424723     HCab    G    C        1      2        2 
  15  chr15_81424723     HPrz    G    C        1      2        2 
  15  chr15_81424723     ZBoe    G    C        0      0        2 
  15  chr15_81424723     ZGre    G    C        0      0        2 
  15  chr15_81424723     ZHar    G    C        0      0        2 
  15  chr15_81424723   Sample    G    C        0      0        2 
  15  chr15_81439127     AAsi    G    T        0      0        2 
  15  chr15_81439127     AKia    G    T        0      0        2 
  15  chr15_81439127     AOna    G    T        0      0        2 
  15  chr15_81439127     ASom    G    T        0      0        2 
  15  chr15_81439127     HCab    G    T        0      0        2 
  15  chr15_81439127     HPrz    G    T        0      0        2 
  15  chr15_81439127     ZBoe    G    T        0      0        2 
  15  chr15_81439127     ZGre    G    T        0      0        2 
  15  chr15_81439127     ZHar    G    T      0.5      1        2 
  15  chr15_81439127   Sample    G    T        0      0        2 
  15  chr15_81448269     AAsi    T    G        0      0        2 
  15  chr15_81448269     AKia    T    G        0      0        2 
  15  chr15_81448269     AOna    T    G        0      0        2 
  15  chr15_81448269     ASom    T    G        0      0        2 
  15  chr15_81448269     HCab    T    G        0      0        2 
  15  chr15_81448269     HPrz    T    G        0      0        2 
  15  chr15_81448269     ZBoe    T    G      0.5      1        2 
  15  chr15_81448269     ZGre    T    G        0      0        2 
  15  chr15_81448269     ZHar    T    G        0      0        2 
  15  chr15_81448269   Sample    T    G        0      0        2 
  15  chr15_81482367     AAsi    A    C        0      0        2 
  15  chr15_81482367     AKia    A    C        0      0        2 
  15  chr15_81482367     AOna    A    C        0      0        2 
  15  chr15_81482367     ASom    A    C        0      0        2 
  15  chr15_81482367     HCab    A    C        0      0        2 
  15  chr15_81482367     HPrz    A    C        0      0        2 
  15  chr15_81482367     ZBoe    A    C        0      0        2 
  15  chr15_81482367     ZGre    A    C        0      0        2 
  15  chr15_81482367     ZHar    A    C      0.5      1        2 
  15  chr15_81482367   Sample    A    C        0      0        2 
  15  chr15_81486740     AAsi    G    C        0      0        2 
  15  chr15_81486740     AKia    G    C        0      0        2 
  15  chr15_81486740     AOna    G    C      0.5      1        2 
  15  chr15_81486740     ASom    G    C        0      0        2 
  15  chr15_81486740     HCab    G    C        0      0        2 
  15  chr15_81486740     HPrz    G    C        0      0        2 
  15  chr15_81486740     ZBoe    G    C        0      0        2 
  15  chr15_81486740     ZGre    G    C        0      0        2 
  15  chr15_81486740     ZHar    G    C        0      0        2 
  15  chr15_81486740   Sample    G    C        0      0        2 
  15  chr15_81487314     AAsi    A    C        0      0        2 
  15  chr15_81487314     AKia    A    C        0      0        2 
  15  chr15_81487314     AOna    A    C        0      0        2 
  15  chr15_81487314     ASom    A    C        0      0        2 
  15  chr15_81487314     HCab    A    C        1      2        2 
  15  chr15_81487314     HPrz    A    C        1      2        2 
  15  chr15_81487314     ZBoe    A    C        0      0        2 
  15  chr15_81487314     ZGre    A    C        0      0        2 
  15  chr15_81487314     ZHar    A    C        0      0        2 
  15  chr15_81487314   Sample    A    C        0      0        2 
  15  chr15_81491558     AAsi    G    T        0      0        2 
  15  chr15_81491558     AKia    G    T        0      0        2 
  15  chr15_81491558     AOna    G    T      0.5      1        2 
  15  chr15_81491558     ASom    G    T        0      0        2 
  15  chr15_81491558     HCab    G    T        0      0        2 
  15  chr15_81491558     HPrz    G    T        0      0        2 
  15  chr15_81491558     ZBoe    G    T        0      0        2 
  15  chr15_81491558     ZGre    G    T        0      0        2 
  15  chr15_81491558     ZHar    G    T        0      0        2 
  15  chr15_81491558   Sample    G    T        0      0        2 
  15  chr15_81499555     AAsi    A    C        0      0        2 
  15  chr15_81499555     AKia    A    C        0      0        2 
  15  chr15_81499555     AOna    A    C        1      2        2 
  15  chr15_81499555     ASom    A    C        0      0        2 
  15  chr15_81499555     HCab    A    C        0      0        2 
  15  chr15_81499555     HPrz    A    C        0      0        2 
  15  chr15_81499555     ZBoe    A    C        0      0        2 
  15  chr15_81499555     ZGre    A    C        0      0        2 
  15  chr15_81499555     ZHar    A    C        0      0        2 
  15  chr15_81499555   Sample    A    C        0      0        2 
  15  chr15_81504249     AAsi    C    A        0      0        2 
  15  chr15_81504249     AKia    C    A        0      0        2 
  15  chr15_81504249     AOna    C    A        0      0        2 
  15  chr15_81504249     ASom    C    A        1      2        2 
  15  chr15_81504249     HCab    C    A        0      0        2 
  15  chr15_81504249     HPrz    C    A        0      0        2 
  15  chr15_81504249     ZBoe    C    A        0      0        2 
  15  chr15_81504249     ZGre    C    A        0      0        2 
  15  chr15_81504249     ZHar    C    A        0      0        2 
  15  chr15_81504249   Sample    C    A        0      0        2 
  15  chr15_81508153     AAsi    T    A        0      0        2 
  15  chr15_81508153     AKia    T    A      0.5      1        2 
  15  chr15_81508153     AOna    T    A      0.5      1        2 
  15  chr15_81508153     ASom    T    A        0      0        2 
  15  chr15_81508153     HCab    T    A        0      0        2 
  15  chr15_81508153     HPrz    T    A        0      0        2 
  15  chr15_81508153     ZBoe    T    A        0      0        2 
  15  chr15_81508153     ZGre    T    A        0      0        2 
  15  chr15_81508153     ZHar    T    A        0      0        2 
  15  chr15_81508153   Sample    T    A        0      0        2 
  15  chr15_81531881     AAsi    T    A      0.5      1        2 
  15  chr15_81531881     AKia    T    A        0      0        2 
  15  chr15_81531881     AOna    T    A        0      0        2 
  15  chr15_81531881     ASom    T    A        0      0        2 
  15  chr15_81531881     HCab    T    A        0      0        2 
  15  chr15_81531881     HPrz    T    A        0      0        2 
  15  chr15_81531881     ZBoe    T    A        0      0        2 
  15  chr15_81531881     ZGre    T    A        0      0        2 
  15  chr15_81531881     ZHar    T    A        0      0        2 
  15  chr15_81531881   Sample    T    A        0      0        2 
  15  chr15_81536323     AAsi    T    G        0      0        2 
  15  chr15_81536323     AKia    T    G        0      0        2 
  15  chr15_81536323     AOna    T    G        0      0        2 
  15  chr15_81536323     ASom    T    G        0      0        2 
  15  chr15_81536323     HCab    T    G        0      0        2 
  15  chr15_81536323     HPrz    T    G        0      0        2 
  15  chr15_81536323     ZBoe    T    G        0      0        2 
  15  chr15_81536323     ZGre    T    G        0      0        2 
  15  chr15_81536323     ZHar    T    G        1      2        2 
  15  chr15_81536323   Sample    T    G        0      0        2 
  15  chr15_81537523     AAsi    A    C        0      0        2 
  15  chr15_81537523     AKia    A    C        0      0        2 
  15  chr15_81537523     AOna    A    C      0.5      1        2 
  15  chr15_81537523     ASom    A    C        0      0        2 
  15  chr15_81537523     HCab    A    C        0      0        2 
  15  chr15_81537523     HPrz    A    C        0      0        2 
  15  chr15_81537523     ZBoe    A    C        0      0        2 
  15  chr15_81537523     ZGre    A    C        0      0        2 
  15  chr15_81537523     ZHar    A    C        0      0        2 
  15  chr15_81537523   Sample    A    C        0      0        2 
  15  chr15_81542750     AAsi    C    A        0      0        2 
  15  chr15_81542750     AKia    C    A        0      0        2 
  15  chr15_81542750     AOna    C    A        0      0        2 
  15  chr15_81542750     ASom    C    A        0      0        2 
  15  chr15_81542750     HCab    C    A      0.5      1        2 
  15  chr15_81542750     HPrz    C    A        0      0        2 
  15  chr15_81542750     ZBoe    C    A        0      0        2 
  15  chr15_81542750     ZGre    C    A        0      0        2 
  15  chr15_81542750     ZHar    C    A        0      0        2 
  15  chr15_81542750   Sample    C    A        0      0        2 
  15  chr15_81571056     AAsi    G    T        0      0        2 
  15  chr15_81571056     AKia    G    T        0      0        2 
  15  chr15_81571056     AOna    G    T        0      0        2 
  15  chr15_81571056     ASom    G    T        0      0        2 
  15  chr15_81571056     HCab    G    T        1      2        2 
  15  chr15_81571056     HPrz    G    T        1      2        2 
  15  chr15_81571056     ZBoe    G    T        0      0        2 
  15  chr15_81571056     ZGre    G    T        0      0        2 
  15  chr15_81571056     ZHar    G    T        0      0        2 
  15  chr15_81571056   Sample    G    T        0      0        2 
  15  chr15_81579221     AAsi    T    G        0      0        2 
  15  chr15_81579221     AKia    T    G        0      0        2 
  15  chr15_81579221     AOna    T    G      0.5      1        2 
  15  chr15_81579221     ASom    T    G        0      0        2 
  15  chr15_81579221     HCab    T    G        0      0        2 
  15  chr15_81579221     HPrz    T    G        0      0        2 
  15  chr15_81579221     ZBoe    T    G        0      0        2 
  15  chr15_81579221     ZGre    T    G        0      0        2 
  15  chr15_81579221     ZHar    T    G        0      0        2 
  15  chr15_81579221   Sample    T    G        0      0        2 
  15  chr15_81585966     AAsi    T    G        0      0        2 
  15  chr15_81585966     AKia    T    G      0.5      1        2 
  15  chr15_81585966     AOna    T    G      0.5      1        2 
  15  chr15_81585966     ASom    T    G        0      0        2 
  15  chr15_81585966     HCab    T    G        0      0        2 
  15  chr15_81585966     HPrz    T    G        0      0        2 
  15  chr15_81585966     ZBoe    T    G        0      0        2 
  15  chr15_81585966     ZGre    T    G        0      0        2 
  15  chr15_81585966     ZHar    T    G        0      0        2 
  15  chr15_81585966   Sample    T    G        0      0        2 
  15  chr15_81588883     AAsi    C    G        0      0        2 
  15  chr15_81588883     AKia    C    G      0.5      1        2 
  15  chr15_81588883     AOna    C    G      0.5      1        2 
  15  chr15_81588883     ASom    C    G        0      0        2 
  15  chr15_81588883     HCab    C    G        0      0        2 
  15  chr15_81588883     HPrz    C    G        0      0        2 
  15  chr15_81588883     ZBoe    C    G        0      0        2 
  15  chr15_81588883     ZGre    C    G        0      0        2 
  15  chr15_81588883     ZHar    C    G        0      0        2 
  15  chr15_81588883   Sample    C    G        0      0        2 
  15  chr15_81596930     AAsi    A    C        0      0        2 
  15  chr15_81596930     AKia    A    C      0.5      1        2 
  15  chr15_81596930     AOna    A    C        0      0        2 
  15  chr15_81596930     ASom    A    C        0      0        2 
  15  chr15_81596930     HCab    A    C        0      0        2 
  15  chr15_81596930     HPrz    A    C        0      0        2 
  15  chr15_81596930     ZBoe    A    C        0      0        2 
  15  chr15_81596930     ZGre    A    C        0      0        2 
  15  chr15_81596930     ZHar    A    C        0      0        2 
  15  chr15_81596930   Sample    A    C        0      0        2 
  15  chr15_81615423     AAsi    G    C        0      0        2 
  15  chr15_81615423     AKia    G    C        0      0        2 
  15  chr15_81615423     AOna    G    C        0      0        2 
  15  chr15_81615423     ASom    G    C        1      2        2 
  15  chr15_81615423     HCab    G    C        0      0        2 
  15  chr15_81615423     HPrz    G    C        0      0        2 
  15  chr15_81615423     ZBoe    G    C        0      0        2 
  15  chr15_81615423     ZGre    G    C        0      0        2 
  15  chr15_81615423     ZHar    G    C        0      0        2 
  15  chr15_81615423   Sample    G    C        0      0        2 
  15  chr15_81619899     AAsi    A    C        0      0        2 
  15  chr15_81619899     AKia    A    C        0      0        2 
  15  chr15_81619899     AOna    A    C        0      0        2 
  15  chr15_81619899     ASom    A    C        0      0        2 
  15  chr15_81619899     HCab    A    C        0      0        2 
  15  chr15_81619899     HPrz    A    C        0      0        2 
  15  chr15_81619899     ZBoe    A    C      0.5      1        2 
  15  chr15_81619899     ZGre    A    C        0      0        2 
  15  chr15_81619899     ZHar    A    C        1      2        2 
  15  chr15_81619899   Sample    A    C        0      0        2 
  15  chr15_81634958     AAsi    A    C        0      0        2 
  15  chr15_81634958     AKia    A    C        0      0        2 
  15  chr15_81634958     AOna    A    C        0      0        2 
  15  chr15_81634958     ASom    A    C        0      0        2 
  15  chr15_81634958     HCab    A    C        1      2        2 
  15  chr15_81634958     HPrz    A    C        1      2        2 
  15  chr15_81634958     ZBoe    A    C        0      0        2 
  15  chr15_81634958     ZGre    A    C        0      0        2 
  15  chr15_81634958     ZHar    A    C        0      0        2 
  15  chr15_81634958   Sample    A    C        0      0        2 
  15  chr15_81647049     AAsi    C    G        0      0        2 
  15  chr15_81647049     AKia    C    G        0      0        2 
  15  chr15_81647049     AOna    C    G      0.5      1        2 
  15  chr15_81647049     ASom    C    G        0      0        2 
  15  chr15_81647049     HCab    C    G        0      0        2 
  15  chr15_81647049     HPrz    C    G        0      0        2 
  15  chr15_81647049     ZBoe    C    G        0      0        2 
  15  chr15_81647049     ZGre    C    G        0      0        2 
  15  chr15_81647049     ZHar    C    G        0      0        2 
  15  chr15_81647049   Sample    C    G        0      0        2 
  15  chr15_81678805     AAsi    G    C        0      0        2 
  15  chr15_81678805     AKia    G    C        0      0        2 
  15  chr15_81678805     AOna    G    C        0      0        2 
  15  chr15_81678805     ASom    G    C        0      0        2 
  15  chr15_81678805     HCab    G    C        0      0        2 
  15  chr15_81678805     HPrz    G    C        0      0        2 
  15  chr15_81678805     ZBoe    G    C        0      0        2 
  15  chr15_81678805     ZGre    G    C        0      0        2 
  15  chr15_81678805     ZHar    G    C      0.5      1        2 
  15  chr15_81678805   Sample    G    C        0      0        2 
  15  chr15_81693960     AAsi    G    T        0      0        2 
  15  chr15_81693960     AKia    G    T        0      0        2 
  15  chr15_81693960     AOna    G    T        0      0        2 
  15  chr15_81693960     ASom    G    T        0      0        2 
  15  chr15_81693960     HCab    G    T        0      0        2 
  15  chr15_81693960     HPrz    G    T        0      0        2 
  15  chr15_81693960     ZBoe    G    T        0      0        2 
  15  chr15_81693960     ZGre    G    T        0      0        2 
  15  chr15_81693960     ZHar    G    T        1      2        2 
  15  chr15_81693960   Sample    G    T        0      0        2 
  15  chr15_81721279     AAsi    G    T        0      0        2 
  15  chr15_81721279     AKia    G    T        0      0        2 
  15  chr15_81721279     AOna    G    T        0      0        2 
  15  chr15_81721279     ASom    G    T        0      0        2 
  15  chr15_81721279     HCab    G    T        0      0        2 
  15  chr15_81721279     HPrz    G    T        0      0        2 
  15  chr15_81721279     ZBoe    G    T        0      0        2 
  15  chr15_81721279     ZGre    G    T        0      0        2 
  15  chr15_81721279     ZHar    G    T        1      2        2 
  15  chr15_81721279   Sample    G    T        0      0        2 
  15  chr15_81732706     AAsi    T    A        0      0        2 
  15  chr15_81732706     AKia    T    A        0      0        2 
  15  chr15_81732706     AOna    T    A        1      2        2 
  15  chr15_81732706     ASom    T    A        0      0        2 
  15  chr15_81732706     HCab    T    A        0      0        2 
  15  chr15_81732706     HPrz    T    A        0      0        2 
  15  chr15_81732706     ZBoe    T    A        0      0        2 
  15  chr15_81732706     ZGre    T    A        0      0        2 
  15  chr15_81732706     ZHar    T    A        0      0        2 
  15  chr15_81732706   Sample    T    A        0      0        2 
  15  chr15_81745642     AAsi    C    A        0      0        2 
  15  chr15_81745642     AKia    C    A        0      0        2 
  15  chr15_81745642     AOna    C    A      0.5      1        2 
  15  chr15_81745642     ASom    C    A        0      0        2 
  15  chr15_81745642     HCab    C    A        0      0        2 
  15  chr15_81745642     HPrz    C    A        0      0        2 
  15  chr15_81745642     ZBoe    C    A        0      0        2 
  15  chr15_81745642     ZGre    C    A        0      0        2 
  15  chr15_81745642     ZHar    C    A        0      0        2 
  15  chr15_81745642   Sample    C    A        0      0        2 
  15  chr15_81747173     AAsi    G    T        0      0        2 
  15  chr15_81747173     AKia    G    T        0      0        2 
  15  chr15_81747173     AOna    G    T        0      0        2 
  15  chr15_81747173     ASom    G    T        0      0        2 
  15  chr15_81747173     HCab    G    T        0      0        2 
  15  chr15_81747173     HPrz    G    T        0      0        2 
  15  chr15_81747173     ZBoe    G    T        0      0        2 
  15  chr15_81747173     ZGre    G    T        0      0        2 
  15  chr15_81747173     ZHar    G    T        1      2        2 
  15  chr15_81747173   Sample    G    T        0      0        2 
  15  chr15_81773107     AAsi    C    A        0      0        2 
  15  chr15_81773107     AKia    C    A        0      0        2 
  15  chr15_81773107     AOna    C    A        0      0        2 
  15  chr15_81773107     ASom    C    A        0      0        2 
  15  chr15_81773107     HCab    C    A      0.5      1        2 
  15  chr15_81773107     HPrz    C    A        0      0        2 
  15  chr15_81773107     ZBoe    C    A        0      0        2 
  15  chr15_81773107     ZGre    C    A        0      0        2 
  15  chr15_81773107     ZHar    C    A        0      0        2 
  15  chr15_81773107   Sample    C    A        0      0        2 
  15  chr15_81791650     AAsi    T    G        0      0        2 
  15  chr15_81791650     AKia    T    G        0      0        2 
  15  chr15_81791650     AOna    T    G        0      0        2 
  15  chr15_81791650     ASom    T    G        0      0        2 
  15  chr15_81791650     HCab    T    G      0.5      1        2 
  15  chr15_81791650     HPrz    T    G        0      0        2 
  15  chr15_81791650     ZBoe    T    G        0      0        2 
  15  chr15_81791650     ZGre    T    G        0      0        2 
  15  chr15_81791650     ZHar    T    G        0      0        2 
  15  chr15_81791650   Sample    T    G        0      0        2 
  15  chr15_81793349     AAsi    G    C        0      0        2 
  15  chr15_81793349     AKia    G    C        0      0        2 
  15  chr15_81793349     AOna    G    C        0      0        2 
  15  chr15_81793349     ASom    G    C        0      0        2 
  15  chr15_81793349     HCab    G    C        0      0        2 
  15  chr15_81793349     HPrz    G    C        0      0        2 
  15  chr15_81793349     ZBoe    G    C        0      0        2 
  15  chr15_81793349     ZGre    G    C        0      0        2 
  15  chr15_81793349     ZHar    G    C        1      2        2 
  15  chr15_81793349   Sample    G    C        0      0        2 
  15  chr15_81798323     AAsi    C    A        0      0        2 
  15  chr15_81798323     AKia    C    A        0      0        2 
  15  chr15_81798323     AOna    C    A      0.5      1        2 
  15  chr15_81798323     ASom    C    A        0      0        2 
  15  chr15_81798323     HCab    C    A        0      0        2 
  15  chr15_81798323     HPrz    C    A        0      0        2 
  15  chr15_81798323     ZBoe    C    A        0      0        2 
  15  chr15_81798323     ZGre    C    A        0      0        2 
  15  chr15_81798323     ZHar    C    A        0      0        2 
  15  chr15_81798323   Sample    C    A        0      0        2 
  15  chr15_81818165     AAsi    T    A        0      0        2 
  15  chr15_81818165     AKia    T    A        0      0        2 
  15  chr15_81818165     AOna    T    A        0      0        2 
  15  chr15_81818165     ASom    T    A        0      0        2 
  15  chr15_81818165     HCab    T    A        0      0        2 
  15  chr15_81818165     HPrz    T    A        0      0        2 
  15  chr15_81818165     ZBoe    T    A        1      2        2 
  15  chr15_81818165     ZGre    T    A        0      0        2 
  15  chr15_81818165     ZHar    T    A        0      0        2 
  15  chr15_81818165   Sample    T    A        0      0        2 
  15  chr15_81855822     AAsi    C    A        0      0        2 
  15  chr15_81855822     AKia    C    A      0.5      1        2 
  15  chr15_81855822     AOna    C    A      0.5      1        2 
  15  chr15_81855822     ASom    C    A        0      0        2 
  15  chr15_81855822     HCab    C    A        0      0        2 
  15  chr15_81855822     HPrz    C    A        0      0        2 
  15  chr15_81855822     ZBoe    C    A        0      0        2 
  15  chr15_81855822     ZGre    C    A        0      0        2 
  15  chr15_81855822     ZHar    C    A        0      0        2 
  15  chr15_81855822   Sample    C    A        0      0        2 
  15  chr15_81862801     AAsi    A    T        0      0        2 
  15  chr15_81862801     AKia    A    T        0      0        2 
  15  chr15_81862801     AOna    A    T        0      0        2 
  15  chr15_81862801     ASom    A    T        0      0        2 
  15  chr15_81862801     HCab    A    T        1      2        2 
  15  chr15_81862801     HPrz    A    T        1      2        2 
  15  chr15_81862801     ZBoe    A    T        0      0        2 
  15  chr15_81862801     ZGre    A    T        0      0        2 
  15  chr15_81862801     ZHar    A    T        0      0        2 
  15  chr15_81862801   Sample    A    T        0      0        2 
  15  chr15_81877598     AAsi    C    A        0      0        2 
  15  chr15_81877598     AKia    C    A        0      0        2 
  15  chr15_81877598     AOna    C    A        0      0        2 
  15  chr15_81877598     ASom    C    A        0      0        2 
  15  chr15_81877598     HCab    C    A        0      0        2 
  15  chr15_81877598     HPrz    C    A        0      0        2 
  15  chr15_81877598     ZBoe    C    A        0      0        2 
  15  chr15_81877598     ZGre    C    A        0      0        2 
  15  chr15_81877598     ZHar    C    A        1      2        2 
  15  chr15_81877598   Sample    C    A        0      0        2 
  15  chr15_81892475     AAsi    G    C        0      0        2 
  15  chr15_81892475     AKia    G    C        0      0        2 
  15  chr15_81892475     AOna    G    C        0      0        2 
  15  chr15_81892475     ASom    G    C        0      0        2 
  15  chr15_81892475     HCab    G    C        0      0        2 
  15  chr15_81892475     HPrz    G    C        0      0        2 
  15  chr15_81892475     ZBoe    G    C        0      0        2 
  15  chr15_81892475     ZGre    G    C        1      2        2 
  15  chr15_81892475     ZHar    G    C        0      0        2 
  15  chr15_81892475   Sample    G    C        0      0        2 
  15  chr15_81972867     AAsi    T    A        0      0        2 
  15  chr15_81972867     AKia    T    A        0      0        2 
  15  chr15_81972867     AOna    T    A        0      0        2 
  15  chr15_81972867     ASom    T    A        0      0        2 
  15  chr15_81972867     HCab    T    A        1      2        2 
  15  chr15_81972867     HPrz    T    A        1      2        2 
  15  chr15_81972867     ZBoe    T    A        0      0        2 
  15  chr15_81972867     ZGre    T    A        0      0        2 
  15  chr15_81972867     ZHar    T    A        0      0        2 
  15  chr15_81972867   Sample    T    A        0      0        2 
  15  chr15_81974467     AAsi    T    G        0      0        2 
  15  chr15_81974467     AKia    T    G        0      0        2 
  15  chr15_81974467     AOna    T    G      0.5      1        2 
  15  chr15_81974467     ASom    T    G        0      0        2 
  15  chr15_81974467     HCab    T    G        0      0        2 
  15  chr15_81974467     HPrz    T    G        0      0        2 
  15  chr15_81974467     ZBoe    T    G        0      0        2 
  15  chr15_81974467     ZGre    T    G        0      0        2 
  15  chr15_81974467     ZHar    T    G        0      0        2 
  15  chr15_81974467   Sample    T    G        0      0        2 
  15  chr15_81978895     AAsi    C    A        0      0        2 
  15  chr15_81978895     AKia    C    A        0      0        2 
  15  chr15_81978895     AOna    C    A        0      0        2 
  15  chr15_81978895     ASom    C    A        0      0        2 
  15  chr15_81978895     HCab    C    A        0      0        2 
  15  chr15_81978895     HPrz    C    A        0      0        2 
  15  chr15_81978895     ZBoe    C    A        0      0        2 
  15  chr15_81978895     ZGre    C    A        0      0        2 
  15  chr15_81978895     ZHar    C    A        1      2        2 
  15  chr15_81978895   Sample    C    A        0      0        2 
  15  chr15_81995337     AAsi    C    G        0      0        2 
  15  chr15_81995337     AKia    C    G        0      0        2 
  15  chr15_81995337     AOna    C    G        0      0        2 
  15  chr15_81995337     ASom    C    G        0      0        2 
  15  chr15_81995337     HCab    C    G        0      0        2 
  15  chr15_81995337     HPrz    C    G        0      0        2 
  15  chr15_81995337     ZBoe    C    G      0.5      1        2 
  15  chr15_81995337     ZGre    C    G        0      0        2 
  15  chr15_81995337     ZHar    C    G        0      0        2 
  15  chr15_81995337   Sample    C    G        0      0        2 
  15  chr15_82003414     AAsi    A    T        0      0        2 
  15  chr15_82003414     AKia    A    T        0      0        2 
  15  chr15_82003414     AOna    A    T        1      2        2 
  15  chr15_82003414     ASom    A    T        0      0        2 
  15  chr15_82003414     HCab    A    T        0      0        2 
  15  chr15_82003414     HPrz    A    T        0      0        2 
  15  chr15_82003414     ZBoe    A    T        0      0        2 
  15  chr15_82003414     ZGre    A    T        0      0        2 
  15  chr15_82003414     ZHar    A    T        0      0        2 
  15  chr15_82003414   Sample    A    T        0      0        2 
  15  chr15_82003471     AAsi    T    G        0      0        2 
  15  chr15_82003471     AKia    T    G        0      0        2 
  15  chr15_82003471     AOna    T    G        0      0        2 
  15  chr15_82003471     ASom    T    G        0      0        2 
  15  chr15_82003471     HCab    T    G        0      0        2 
  15  chr15_82003471     HPrz    T    G        0      0        2 
  15  chr15_82003471     ZBoe    T    G        0      0        2 
  15  chr15_82003471     ZGre    T    G        0      0        2 
  15  chr15_82003471     ZHar    T    G        1      2        2 
  15  chr15_82003471   Sample    T    G        0      0        2 
  15  chr15_82018397     AAsi    T    A        0      0        2 
  15  chr15_82018397     AKia    T    A        0      0        2 
  15  chr15_82018397     AOna    T    A        0      0        2 
  15  chr15_82018397     ASom    T    A        0      0        2 
  15  chr15_82018397     HCab    T    A        0      0        2 
  15  chr15_82018397     HPrz    T    A        0      0        2 
  15  chr15_82018397     ZBoe    T    A        0      0        2 
  15  chr15_82018397     ZGre    T    A        0      0        2 
  15  chr15_82018397     ZHar    T    A        1      2        2 
  15  chr15_82018397   Sample    T    A        0      0        2 
  15  chr15_82062271     AAsi    G    C        0      0        2 
  15  chr15_82062271     AKia    G    C        0      0        2 
  15  chr15_82062271     AOna    G    C        0      0        2 
  15  chr15_82062271     ASom    G    C        0      0        2 
  15  chr15_82062271     HCab    G    C        1      2        2 
  15  chr15_82062271     HPrz    G    C        1      2        2 
  15  chr15_82062271     ZBoe    G    C        0      0        2 
  15  chr15_82062271     ZGre    G    C        0      0        2 
  15  chr15_82062271     ZHar    G    C        0      0        2 
  15  chr15_82062271   Sample    G    C        0      0        2 
  15  chr15_82062485     AAsi    G    C        0      0        2 
  15  chr15_82062485     AKia    G    C        0      0        2 
  15  chr15_82062485     AOna    G    C        0      0        2 
  15  chr15_82062485     ASom    G    C        0      0        2 
  15  chr15_82062485     HCab    G    C      0.5      1        2 
  15  chr15_82062485     HPrz    G    C      0.5      1        2 
  15  chr15_82062485     ZBoe    G    C        0      0        2 
  15  chr15_82062485     ZGre    G    C        0      0        2 
  15  chr15_82062485     ZHar    G    C        0      0        2 
  15  chr15_82062485   Sample    G    C        0      0        2 
  15  chr15_82075678     AAsi    T    G        0      0        2 
  15  chr15_82075678     AKia    T    G        0      0        2 
  15  chr15_82075678     AOna    T    G        0      0        2 
  15  chr15_82075678     ASom    T    G        0      0        2 
  15  chr15_82075678     HCab    T    G        0      0        2 
  15  chr15_82075678     HPrz    T    G        0      0        2 
  15  chr15_82075678     ZBoe    T    G        0      0        2 
  15  chr15_82075678     ZGre    T    G        1      2        2 
  15  chr15_82075678     ZHar    T    G        0      0        2 
  15  chr15_82075678   Sample    T    G        0      0        2 
  15  chr15_82083637     AAsi    G    C        0      0        2 
  15  chr15_82083637     AKia    G    C        0      0        2 
  15  chr15_82083637     AOna    G    C        0      0        2 
  15  chr15_82083637     ASom    G    C        0      0        2 
  15  chr15_82083637     HCab    G    C        0      0        2 
  15  chr15_82083637     HPrz    G    C        0      0        2 
  15  chr15_82083637     ZBoe    G    C        0      0        2 
  15  chr15_82083637     ZGre    G    C        0      0        2 
  15  chr15_82083637     ZHar    G    C      0.5      1        2 
  15  chr15_82083637   Sample    G    C        0      0        2 
  15  chr15_82085015     AAsi    C    A        0      0        2 
  15  chr15_82085015     AKia    C    A        1      2        2 
  15  chr15_82085015     AOna    C    A        0      0        2 
  15  chr15_82085015     ASom    C    A        0      0        2 
  15  chr15_82085015     HCab    C    A        0      0        2 
  15  chr15_82085015     HPrz    C    A        0      0        2 
  15  chr15_82085015     ZBoe    C    A        0      0        2 
  15  chr15_82085015     ZGre    C    A        0      0        2 
  15  chr15_82085015     ZHar    C    A        0      0        2 
  15  chr15_82085015   Sample    C    A        0      0        2 
  15  chr15_82099586     AAsi    A    C        0      0        2 
  15  chr15_82099586     AKia    A    C        0      0        2 
  15  chr15_82099586     AOna    A    C        0      0        2 
  15  chr15_82099586     ASom    A    C        0      0        2 
  15  chr15_82099586     HCab    A    C        0      0        2 
  15  chr15_82099586     HPrz    A    C        0      0        2 
  15  chr15_82099586     ZBoe    A    C        0      0        2 
  15  chr15_82099586     ZGre    A    C        0      0        2 
  15  chr15_82099586     ZHar    A    C      0.5      1        2 
  15  chr15_82099586   Sample    A    C        0      0        2 
  15  chr15_82144007     AAsi    G    T        0      0        2 
  15  chr15_82144007     AKia    G    T        0      0        2 
  15  chr15_82144007     AOna    G    T        0      0        2 
  15  chr15_82144007     ASom    G    T        0      0        2 
  15  chr15_82144007     HCab    G    T        0      0        2 
  15  chr15_82144007     HPrz    G    T      0.5      1        2 
  15  chr15_82144007     ZBoe    G    T        0      0        2 
  15  chr15_82144007     ZGre    G    T        0      0        2 
  15  chr15_82144007     ZHar    G    T        0      0        2 
  15  chr15_82144007   Sample    G    T        0      0        2 
  15  chr15_82156750     AAsi    T    G        0      0        2 
  15  chr15_82156750     AKia    T    G        0      0        2 
  15  chr15_82156750     AOna    T    G        1      2        2 
  15  chr15_82156750     ASom    T    G        0      0        2 
  15  chr15_82156750     HCab    T    G        0      0        2 
  15  chr15_82156750     HPrz    T    G        0      0        2 
  15  chr15_82156750     ZBoe    T    G        0      0        2 
  15  chr15_82156750     ZGre    T    G        0      0        2 
  15  chr15_82156750     ZHar    T    G        0      0        2 
  15  chr15_82156750   Sample    T    G        0      0        2 
  15  chr15_82157806     AAsi    C    G        0      0        2 
  15  chr15_82157806     AKia    C    G        0      0        2 
  15  chr15_82157806     AOna    C    G        0      0        2 
  15  chr15_82157806     ASom    C    G        0      0        2 
  15  chr15_82157806     HCab    C    G        0      0        2 
  15  chr15_82157806     HPrz    C    G        0      0        2 
  15  chr15_82157806     ZBoe    C    G        0      0        2 
  15  chr15_82157806     ZGre    C    G        1      2        2 
  15  chr15_82157806     ZHar    C    G        0      0        2 
  15  chr15_82157806   Sample    C    G        0      0        2 
  15  chr15_82162693     AAsi    A    C        0      0        2 
  15  chr15_82162693     AKia    A    C        0      0        2 
  15  chr15_82162693     AOna    A    C        0      0        2 
  15  chr15_82162693     ASom    A    C        0      0        2 
  15  chr15_82162693     HCab    A    C      0.5      1        2 
  15  chr15_82162693     HPrz    A    C      0.5      1        2 
  15  chr15_82162693     ZBoe    A    C        0      0        2 
  15  chr15_82162693     ZGre    A    C        0      0        2 
  15  chr15_82162693     ZHar    A    C        0      0        2 
  15  chr15_82162693   Sample    A    C        0      0        2 
  15  chr15_82174578     AAsi    A    C        0      0        2 
  15  chr15_82174578     AKia    A    C        0      0        2 
  15  chr15_82174578     AOna    A    C        0      0        2 
  15  chr15_82174578     ASom    A    C        0      0        2 
  15  chr15_82174578     HCab    A    C      0.5      1        2 
  15  chr15_82174578     HPrz    A    C        0      0        2 
  15  chr15_82174578     ZBoe    A    C        0      0        2 
  15  chr15_82174578     ZGre    A    C        0      0        2 
  15  chr15_82174578     ZHar    A    C        0      0        2 
  15  chr15_82174578   Sample    A    C        0      0        2 
  15  chr15_82193565     AAsi    T    G        0      0        2 
  15  chr15_82193565     AKia    T    G        0      0        2 
  15  chr15_82193565     AOna    T    G        0      0        2 
  15  chr15_82193565     ASom    T    G        0      0        2 
  15  chr15_82193565     HCab    T    G        0      0        2 
  15  chr15_82193565     HPrz    T    G        0      0        2 
  15  chr15_82193565     ZBoe    T    G        0      0        2 
  15  chr15_82193565     ZGre    T    G        0      0        2 
  15  chr15_82193565     ZHar    T    G        1      2        2 
  15  chr15_82193565   Sample    T    G        0      0        2 
  15  chr15_82205508     AAsi    A    C        0      0        2 
  15  chr15_82205508     AKia    A    C      0.5      1        2 
  15  chr15_82205508     AOna    A    C        0      0        2 
  15  chr15_82205508     ASom    A    C        0      0        2 
  15  chr15_82205508     HCab    A    C        0      0        2 
  15  chr15_82205508     HPrz    A    C        0      0        2 
  15  chr15_82205508     ZBoe    A    C        0      0        2 
  15  chr15_82205508     ZGre    A    C        0      0        2 
  15  chr15_82205508     ZHar    A    C        0      0        2 
  15  chr15_82205508   Sample    A    C        0      0        2 
  15  chr15_82209998     AAsi    G    T        1      2        2 
  15  chr15_82209998     AKia    G    T        0      0        2 
  15  chr15_82209998     AOna    G    T        0      0        2 
  15  chr15_82209998     ASom    G    T        1      2        2 
  15  chr15_82209998     HCab    G    T        0      0        2 
  15  chr15_82209998     HPrz    G    T        0      0        2 
  15  chr15_82209998     ZBoe    G    T        0      0        2 
  15  chr15_82209998     ZGre    G    T        0      0        2 
  15  chr15_82209998     ZHar    G    T        0      0        2 
  15  chr15_82209998   Sample    G    T        1      2        2 
  15  chr15_82210101     AAsi    G    T        0      0        2 
  15  chr15_82210101     AKia    G    T        0      0        2 
  15  chr15_82210101     AOna    G    T        0      0        2 
  15  chr15_82210101     ASom    G    T        0      0        2 
  15  chr15_82210101     HCab    G    T        0      0        2 
  15  chr15_82210101     HPrz    G    T        0      0        2 
  15  chr15_82210101     ZBoe    G    T        0      0        2 
  15  chr15_82210101     ZGre    G    T        1      2        2 
  15  chr15_82210101     ZHar    G    T        0      0        2 
  15  chr15_82210101   Sample    G    T        0      0        2 
  15  chr15_82236833     AAsi    C    A        0      0        2 
  15  chr15_82236833     AKia    C    A        0      0        2 
  15  chr15_82236833     AOna    C    A        1      2        2 
  15  chr15_82236833     ASom    C    A        0      0        2 
  15  chr15_82236833     HCab    C    A        0      0        2 
  15  chr15_82236833     HPrz    C    A        0      0        2 
  15  chr15_82236833     ZBoe    C    A        0      0        2 
  15  chr15_82236833     ZGre    C    A        0      0        2 
  15  chr15_82236833     ZHar    C    A        0      0        2 
  15  chr15_82236833   Sample    C    A        0      0        2 
  15  chr15_82239442     AAsi    C    G        0      0        2 
  15  chr15_82239442     AKia    C    G        0      0        2 
  15  chr15_82239442     AOna    C    G        0      0        2 
  15  chr15_82239442     ASom    C    G        0      0        2 
  15  chr15_82239442     HCab    C    G        1      2        2 
  15  chr15_82239442     HPrz    C    G        1      2        2 
  15  chr15_82239442     ZBoe    C    G        0      0        2 
  15  chr15_82239442     ZGre    C    G        0      0        2 
  15  chr15_82239442     ZHar    C    G        0      0        2 
  15  chr15_82239442   Sample    C    G        0      0        2 
  15  chr15_82299026     AAsi    C    G        0      0        2 
  15  chr15_82299026     AKia    C    G      0.5      1        2 
  15  chr15_82299026     AOna    C    G        0      0        2 
  15  chr15_82299026     ASom    C    G        0      0        2 
  15  chr15_82299026     HCab    C    G        0      0        2 
  15  chr15_82299026     HPrz    C    G        0      0        2 
  15  chr15_82299026     ZBoe    C    G        0      0        2 
  15  chr15_82299026     ZGre    C    G        0      0        2 
  15  chr15_82299026     ZHar    C    G        0      0        2 
  15  chr15_82299026   Sample    C    G        0      0        2 
  15  chr15_82350080     AAsi    C    A      0.5      1        2 
  15  chr15_82350080     AKia    C    A        0      0        2 
  15  chr15_82350080     AOna    C    A        0      0        2 
  15  chr15_82350080     ASom    C    A        0      0        2 
  15  chr15_82350080     HCab    C    A        0      0        2 
  15  chr15_82350080     HPrz    C    A        0      0        2 
  15  chr15_82350080     ZBoe    C    A        0      0        2 
  15  chr15_82350080     ZGre    C    A        0      0        2 
  15  chr15_82350080     ZHar    C    A        0      0        2 
  15  chr15_82350080   Sample    C    A        0      0        2 
  15  chr15_82395174     AAsi    G    T        0      0        2 
  15  chr15_82395174     AKia    G    T        0      0        2 
  15  chr15_82395174     AOna    G    T        0      0        2 
  15  chr15_82395174     ASom    G    T        0      0        2 
  15  chr15_82395174     HCab    G    T        0      0        2 
  15  chr15_82395174     HPrz    G    T        0      0        2 
  15  chr15_82395174     ZBoe    G    T        0      0        2 
  15  chr15_82395174     ZGre    G    T        0      0        2 
  15  chr15_82395174     ZHar    G    T      0.5      1        2 
  15  chr15_82395174   Sample    G    T        0      0        2 
  15  chr15_82473944     AAsi    T    A        0      0        2 
  15  chr15_82473944     AKia    T    A      0.5      1        2 
  15  chr15_82473944     AOna    T    A        1      2        2 
  15  chr15_82473944     ASom    T    A        0      0        2 
  15  chr15_82473944     HCab    T    A        0      0        2 
  15  chr15_82473944     HPrz    T    A        0      0        2 
  15  chr15_82473944     ZBoe    T    A        0      0        2 
  15  chr15_82473944     ZGre    T    A        0      0        2 
  15  chr15_82473944     ZHar    T    A        0      0        2 
  15  chr15_82473944   Sample    T    A        0      0        2 
  15  chr15_82488835     AAsi    T    A        0      0        2 
  15  chr15_82488835     AKia    T    A        0      0        2 
  15  chr15_82488835     AOna    T    A        0      0        2 
  15  chr15_82488835     ASom    T    A        0      0        2 
  15  chr15_82488835     HCab    T    A        0      0        2 
  15  chr15_82488835     HPrz    T    A        0      0        2 
  15  chr15_82488835     ZBoe    T    A      0.5      1        2 
  15  chr15_82488835     ZGre    T    A        0      0        2 
  15  chr15_82488835     ZHar    T    A        0      0        2 
  15  chr15_82488835   Sample    T    A        0      0        2 
  15  chr15_82496048     AAsi    A    T        0      0        2 
  15  chr15_82496048     AKia    A    T        0      0        2 
  15  chr15_82496048     AOna    A    T        0      0        2 
  15  chr15_82496048     ASom    A    T        0      0        2 
  15  chr15_82496048     HCab    A    T        1      2        2 
  15  chr15_82496048     HPrz    A    T        1      2        2 
  15  chr15_82496048     ZBoe    A    T        0      0        2 
  15  chr15_82496048     ZGre    A    T        0      0        2 
  15  chr15_82496048     ZHar    A    T        0      0        2 
  15  chr15_82496048   Sample    A    T        0      0        2 
  15  chr15_82524813     AAsi    A    T        0      0        2 
  15  chr15_82524813     AKia    A    T        0      0        2 
  15  chr15_82524813     AOna    A    T        1      2        2 
  15  chr15_82524813     ASom    A    T        0      0        2 
  15  chr15_82524813     HCab    A    T        0      0        2 
  15  chr15_82524813     HPrz    A    T        0      0        2 
  15  chr15_82524813     ZBoe    A    T        0      0        2 
  15  chr15_82524813     ZGre    A    T        0      0        2 
  15  chr15_82524813     ZHar    A    T        0      0        2 
  15  chr15_82524813   Sample    A    T        0      0        2 
  15  chr15_82528540     AAsi    T    A        0      0        2 
  15  chr15_82528540     AKia    T    A        0      0        2 
  15  chr15_82528540     AOna    T    A        0      0        2 
  15  chr15_82528540     ASom    T    A        0      0        2 
  15  chr15_82528540     HCab    T    A        0      0        2 
  15  chr15_82528540     HPrz    T    A        0      0        2 
  15  chr15_82528540     ZBoe    T    A        0      0        2 
  15  chr15_82528540     ZGre    T    A        1      2        2 
  15  chr15_82528540     ZHar    T    A        0      0        2 
  15  chr15_82528540   Sample    T    A        0      0        2 
  15  chr15_82556201     AAsi    A    C        0      0        2 
  15  chr15_82556201     AKia    A    C        0      0        2 
  15  chr15_82556201     AOna    A    C        0      0        2 
  15  chr15_82556201     ASom    A    C        1      2        2 
  15  chr15_82556201     HCab    A    C        0      0        2 
  15  chr15_82556201     HPrz    A    C        0      0        2 
  15  chr15_82556201     ZBoe    A    C        0      0        2 
  15  chr15_82556201     ZGre    A    C        0      0        2 
  15  chr15_82556201     ZHar    A    C        0      0        2 
  15  chr15_82556201   Sample    A    C        0      0        2 
  15  chr15_82560679     AAsi    G    C        0      0        2 
  15  chr15_82560679     AKia    G    C        0      0        2 
  15  chr15_82560679     AOna    G    C      0.5      1        2 
  15  chr15_82560679     ASom    G    C        0      0        2 
  15  chr15_82560679     HCab    G    C        0      0        2 
  15  chr15_82560679     HPrz    G    C        0      0        2 
  15  chr15_82560679     ZBoe    G    C        0      0        2 
  15  chr15_82560679     ZGre    G    C        0      0        2 
  15  chr15_82560679     ZHar    G    C        0      0        2 
  15  chr15_82560679   Sample    G    C        0      0        2 
  15  chr15_82562363     AAsi    G    T        0      0        2 
  15  chr15_82562363     AKia    G    T        0      0        2 
  15  chr15_82562363     AOna    G    T        0      0        2 
  15  chr15_82562363     ASom    G    T        0      0        2 
  15  chr15_82562363     HCab    G    T        0      0        2 
  15  chr15_82562363     HPrz    G    T        0      0        2 
  15  chr15_82562363     ZBoe    G    T        1      2        2 
  15  chr15_82562363     ZGre    G    T        1      2        2 
  15  chr15_82562363     ZHar    G    T        0      0        2 
  15  chr15_82562363   Sample    G    T        0      0        2 
  15  chr15_82564575     AAsi    C    G      0.5      1        2 
  15  chr15_82564575     AKia    C    G        0      0        2 
  15  chr15_82564575     AOna    C    G        0      0        2 
  15  chr15_82564575     ASom    C    G        1      2        2 
  15  chr15_82564575     HCab    C    G        0      0        2 
  15  chr15_82564575     HPrz    C    G        0      0        2 
  15  chr15_82564575     ZBoe    C    G        0      0        2 
  15  chr15_82564575     ZGre    C    G        0      0        2 
  15  chr15_82564575     ZHar    C    G        0      0        2 
  15  chr15_82564575   Sample    C    G        1      2        2 
  15  chr15_82568495     AAsi    A    C        0      0        2 
  15  chr15_82568495     AKia    A    C        0      0        2 
  15  chr15_82568495     AOna    A    C      0.5      1        2 
  15  chr15_82568495     ASom    A    C        0      0        2 
  15  chr15_82568495     HCab    A    C        0      0        2 
  15  chr15_82568495     HPrz    A    C        0      0        2 
  15  chr15_82568495     ZBoe    A    C        0      0        2 
  15  chr15_82568495     ZGre    A    C        0      0        2 
  15  chr15_82568495     ZHar    A    C        0      0        2 
  15  chr15_82568495   Sample    A    C        0      0        2 
  15  chr15_82579575     AAsi    T    A        0      0        2 
  15  chr15_82579575     AKia    T    A        0      0        2 
  15  chr15_82579575     AOna    T    A        0      0        2 
  15  chr15_82579575     ASom    T    A        0      0        2 
  15  chr15_82579575     HCab    T    A        0      0        2 
  15  chr15_82579575     HPrz    T    A        0      0        2 
  15  chr15_82579575     ZBoe    T    A        0      0        2 
  15  chr15_82579575     ZGre    T    A        0      0        2 
  15  chr15_82579575     ZHar    T    A      0.5      1        2 
  15  chr15_82579575   Sample    T    A        0      0        2 
  15  chr15_82592885     AAsi    A    C        0      0        2 
  15  chr15_82592885     AKia    A    C        0      0        2 
  15  chr15_82592885     AOna    A    C      0.5      1        2 
  15  chr15_82592885     ASom    A    C        0      0        2 
  15  chr15_82592885     HCab    A    C        0      0        2 
  15  chr15_82592885     HPrz    A    C        0      0        2 
  15  chr15_82592885     ZBoe    A    C        0      0        2 
  15  chr15_82592885     ZGre    A    C        0      0        2 
  15  chr15_82592885     ZHar    A    C        0      0        2 
  15  chr15_82592885   Sample    A    C        0      0        2 
  15  chr15_82613254     AAsi    T    G        0      0        2 
  15  chr15_82613254     AKia    T    G        0      0        2 
  15  chr15_82613254     AOna    T    G        0      0        2 
  15  chr15_82613254     ASom    T    G        0      0        2 
  15  chr15_82613254     HCab    T    G        0      0        2 
  15  chr15_82613254     HPrz    T    G        0      0        2 
  15  chr15_82613254     ZBoe    T    G        0      0        2 
  15  chr15_82613254     ZGre    T    G        0      0        2 
  15  chr15_82613254     ZHar    T    G        1      2        2 
  15  chr15_82613254   Sample    T    G        0      0        2 
  15  chr15_82648853     AAsi    T    A        0      0        2 
  15  chr15_82648853     AKia    T    A        0      0        2 
  15  chr15_82648853     AOna    T    A      0.5      1        2 
  15  chr15_82648853     ASom    T    A        0      0        2 
  15  chr15_82648853     HCab    T    A        0      0        2 
  15  chr15_82648853     HPrz    T    A        0      0        2 
  15  chr15_82648853     ZBoe    T    A        0      0        2 
  15  chr15_82648853     ZGre    T    A        0      0        2 
  15  chr15_82648853     ZHar    T    A        0      0        2 
  15  chr15_82648853   Sample    T    A        0      0        2 
  15  chr15_82659819     AAsi    G    C        0      0        2 
  15  chr15_82659819     AKia    G    C        0      0        2 
  15  chr15_82659819     AOna    G    C        0      0        2 
  15  chr15_82659819     ASom    G    C        0      0        2 
  15  chr15_82659819     HCab    G    C        1      2        2 
  15  chr15_82659819     HPrz    G    C        1      2        2 
  15  chr15_82659819     ZBoe    G    C        0      0        2 
  15  chr15_82659819     ZGre    G    C        0      0        2 
  15  chr15_82659819     ZHar    G    C        0      0        2 
  15  chr15_82659819   Sample    G    C        0      0        2 
  15  chr15_82689114     AAsi    C    A        0      0        2 
  15  chr15_82689114     AKia    C    A        0      0        2 
  15  chr15_82689114     AOna    C    A        0      0        2 
  15  chr15_82689114     ASom    C    A        0      0        2 
  15  chr15_82689114     HCab    C    A        0      0        2 
  15  chr15_82689114     HPrz    C    A      0.5      1        2 
  15  chr15_82689114     ZBoe    C    A        0      0        2 
  15  chr15_82689114     ZGre    C    A        0      0        2 
  15  chr15_82689114     ZHar    C    A        0      0        2 
  15  chr15_82689114   Sample    C    A        0      0        2 
  15  chr15_82699881     AAsi    G    T        0      0        2 
  15  chr15_82699881     AKia    G    T        0      0        2 
  15  chr15_82699881     AOna    G    T        0      0        2 
  15  chr15_82699881     ASom    G    T        0      0        2 
  15  chr15_82699881     HCab    G    T        1      2        2 
  15  chr15_82699881     HPrz    G    T        1      2        2 
  15  chr15_82699881     ZBoe    G    T        0      0        2 
  15  chr15_82699881     ZGre    G    T        0      0        2 
  15  chr15_82699881     ZHar    G    T        0      0        2 
  15  chr15_82699881   Sample    G    T        0      0        2 
  15  chr15_82707426     AAsi    G    T        0      0        2 
  15  chr15_82707426     AKia    G    T        0      0        2 
  15  chr15_82707426     AOna    G    T        0      0        2 
  15  chr15_82707426     ASom    G    T        0      0        2 
  15  chr15_82707426     HCab    G    T        0      0        2 
  15  chr15_82707426     HPrz    G    T        0      0        2 
  15  chr15_82707426     ZBoe    G    T      0.5      1        2 
  15  chr15_82707426     ZGre    G    T        0      0        2 
  15  chr15_82707426     ZHar    G    T        0      0        2 
  15  chr15_82707426   Sample    G    T        0      0        2 
  15  chr15_82709850     AAsi    A    C        0      0        2 
  15  chr15_82709850     AKia    A    C        0      0        2 
  15  chr15_82709850     AOna    A    C        0      0        2 
  15  chr15_82709850     ASom    A    C        0      0        2 
  15  chr15_82709850     HCab    A    C        0      0        2 
  15  chr15_82709850     HPrz    A    C      0.5      1        2 
  15  chr15_82709850     ZBoe    A    C        0      0        2 
  15  chr15_82709850     ZGre    A    C        0      0        2 
  15  chr15_82709850     ZHar    A    C        0      0        2 
  15  chr15_82709850   Sample    A    C        0      0        2 
  15  chr15_82713059     AAsi    G    T        0      0        2 
  15  chr15_82713059     AKia    G    T        0      0        2 
  15  chr15_82713059     AOna    G    T        0      0        2 
  15  chr15_82713059     ASom    G    T        0      0        2 
  15  chr15_82713059     HCab    G    T        0      0        2 
  15  chr15_82713059     HPrz    G    T      0.5      1        2 
  15  chr15_82713059     ZBoe    G    T        0      0        2 
  15  chr15_82713059     ZGre    G    T        0      0        2 
  15  chr15_82713059     ZHar    G    T        0      0        2 
  15  chr15_82713059   Sample    G    T        0      0        2 
  15  chr15_82724028     AAsi    C    G        0      0        2 
  15  chr15_82724028     AKia    C    G        0      0        2 
  15  chr15_82724028     AOna    C    G        0      0        2 
  15  chr15_82724028     ASom    C    G        0      0        2 
  15  chr15_82724028     HCab    C    G      0.5      1        2 
  15  chr15_82724028     HPrz    C    G      0.5      1        2 
  15  chr15_82724028     ZBoe    C    G        0      0        2 
  15  chr15_82724028     ZGre    C    G        0      0        2 
  15  chr15_82724028     ZHar    C    G        0      0        2 
  15  chr15_82724028   Sample    C    G        0      0        2 
  15  chr15_82728336     AAsi    A    T        0      0        2 
  15  chr15_82728336     AKia    A    T        0      0        2 
  15  chr15_82728336     AOna    A    T        0      0        2 
  15  chr15_82728336     ASom    A    T        0      0        2 
  15  chr15_82728336     HCab    A    T        1      2        2 
  15  chr15_82728336     HPrz    A    T        1      2        2 
  15  chr15_82728336     ZBoe    A    T        0      0        2 
  15  chr15_82728336     ZGre    A    T        0      0        2 
  15  chr15_82728336     ZHar    A    T        0      0        2 
  15  chr15_82728336   Sample    A    T        0      0        2 
  15  chr15_82734938     AAsi    C    A        0      0        2 
  15  chr15_82734938     AKia    C    A        0      0        2 
  15  chr15_82734938     AOna    C    A        0      0        2 
  15  chr15_82734938     ASom    C    A        0      0        2 
  15  chr15_82734938     HCab    C    A      0.5      1        2 
  15  chr15_82734938     HPrz    C    A      0.5      1        2 
  15  chr15_82734938     ZBoe    C    A        0      0        2 
  15  chr15_82734938     ZGre    C    A        0      0        2 
  15  chr15_82734938     ZHar    C    A        0      0        2 
  15  chr15_82734938   Sample    C    A        0      0        2 
  15  chr15_82735711     AAsi    G    C        0      0        2 
  15  chr15_82735711     AKia    G    C        0      0        2 
  15  chr15_82735711     AOna    G    C        0      0        2 
  15  chr15_82735711     ASom    G    C        0      0        2 
  15  chr15_82735711     HCab    G    C      0.5      1        2 
  15  chr15_82735711     HPrz    G    C        0      0        2 
  15  chr15_82735711     ZBoe    G    C        0      0        2 
  15  chr15_82735711     ZGre    G    C        0      0        2 
  15  chr15_82735711     ZHar    G    C        0      0        2 
  15  chr15_82735711   Sample    G    C        0      0        2 
  15  chr15_82785676     AAsi    C    A        0      0        2 
  15  chr15_82785676     AKia    C    A        0      0        2 
  15  chr15_82785676     AOna    C    A        0      0        2 
  15  chr15_82785676     ASom    C    A        0      0        2 
  15  chr15_82785676     HCab    C    A        0      0        2 
  15  chr15_82785676     HPrz    C    A        0      0        2 
  15  chr15_82785676     ZBoe    C    A        0      0        2 
  15  chr15_82785676     ZGre    C    A      0.5      1        2 
  15  chr15_82785676     ZHar    C    A        0      0        2 
  15  chr15_82785676   Sample    C    A        0      0        2 
  15  chr15_82802986     AAsi    C    G        0      0        2 
  15  chr15_82802986     AKia    C    G        0      0        2 
  15  chr15_82802986     AOna    C    G        0      0        2 
  15  chr15_82802986     ASom    C    G        0      0        2 
  15  chr15_82802986     HCab    C    G        0      0        2 
  15  chr15_82802986     HPrz    C    G        0      0        2 
  15  chr15_82802986     ZBoe    C    G        0      0        2 
  15  chr15_82802986     ZGre    C    G      0.5      1        2 
  15  chr15_82802986     ZHar    C    G        0      0        2 
  15  chr15_82802986   Sample    C    G        0      0        2 
  15  chr15_82813938     AAsi    C    G        0      0        2 
  15  chr15_82813938     AKia    C    G        0      0        2 
  15  chr15_82813938     AOna    C    G        0      0        2 
  15  chr15_82813938     ASom    C    G        0      0        2 
  15  chr15_82813938     HCab    C    G        1      2        2 
  15  chr15_82813938     HPrz    C    G        1      2        2 
  15  chr15_82813938     ZBoe    C    G        0      0        2 
  15  chr15_82813938     ZGre    C    G        0      0        2 
  15  chr15_82813938     ZHar    C    G        0      0        2 
  15  chr15_82813938   Sample    C    G        0      0        2 
  15  chr15_82815854     AAsi    C    A        0      0        2 
  15  chr15_82815854     AKia    C    A        0      0        2 
  15  chr15_82815854     AOna    C    A        0      0        2 
  15  chr15_82815854     ASom    C    A        0      0        2 
  15  chr15_82815854     HCab    C    A        0      0        2 
  15  chr15_82815854     HPrz    C    A        0      0        2 
  15  chr15_82815854     ZBoe    C    A      0.5      1        2 
  15  chr15_82815854     ZGre    C    A        0      0        2 
  15  chr15_82815854     ZHar    C    A        0      0        2 
  15  chr15_82815854   Sample    C    A        0      0        2 
  15  chr15_82820933     AAsi    G    T        0      0        2 
  15  chr15_82820933     AKia    G    T        0      0        2 
  15  chr15_82820933     AOna    G    T        0      0        2 
  15  chr15_82820933     ASom    G    T        0      0        2 
  15  chr15_82820933     HCab    G    T        0      0        2 
  15  chr15_82820933     HPrz    G    T        0      0        2 
  15  chr15_82820933     ZBoe    G    T        0      0        2 
  15  chr15_82820933     ZGre    G    T        1      2        2 
  15  chr15_82820933     ZHar    G    T        0      0        2 
  15  chr15_82820933   Sample    G    T        0      0        2 
  15  chr15_82862551     AAsi    A    T        0      0        2 
  15  chr15_82862551     AKia    A    T        0      0        2 
  15  chr15_82862551     AOna    A    T        0      0        2 
  15  chr15_82862551     ASom    A    T        0      0        2 
  15  chr15_82862551     HCab    A    T        0      0        2 
  15  chr15_82862551     HPrz    A    T        0      0        2 
  15  chr15_82862551     ZBoe    A    T        0      0        2 
  15  chr15_82862551     ZGre    A    T      0.5      1        2 
  15  chr15_82862551     ZHar    A    T        0      0        2 
  15  chr15_82862551   Sample    A    T        0      0        2 
  15  chr15_82877700     AAsi    C    A        0      0        2 
  15  chr15_82877700     AKia    C    A        0      0        2 
  15  chr15_82877700     AOna    C    A        0      0        2 
  15  chr15_82877700     ASom    C    A        0      0        2 
  15  chr15_82877700     HCab    C    A        0      0        2 
  15  chr15_82877700     HPrz    C    A        0      0        2 
  15  chr15_82877700     ZBoe    C    A      0.5      1        2 
  15  chr15_82877700     ZGre    C    A        0      0        2 
  15  chr15_82877700     ZHar    C    A        0      0        2 
  15  chr15_82877700   Sample    C    A        0      0        2 
  15  chr15_82903573     AAsi    A    T        0      0        2 
  15  chr15_82903573     AKia    A    T        1      2        2 
  15  chr15_82903573     AOna    A    T      0.5      1        2 
  15  chr15_82903573     ASom    A    T        0      0        2 
  15  chr15_82903573     HCab    A    T        0      0        2 
  15  chr15_82903573     HPrz    A    T        0      0        2 
  15  chr15_82903573     ZBoe    A    T        0      0        2 
  15  chr15_82903573     ZGre    A    T        0      0        2 
  15  chr15_82903573     ZHar    A    T        0      0        2 
  15  chr15_82903573   Sample    A    T        0      0        2 
  15  chr15_82950255     AAsi    T    G        0      0        2 
  15  chr15_82950255     AKia    T    G        0      0        2 
  15  chr15_82950255     AOna    T    G        0      0        2 
  15  chr15_82950255     ASom    T    G        0      0        2 
  15  chr15_82950255     HCab    T    G        0      0        2 
  15  chr15_82950255     HPrz    T    G        0      0        2 
  15  chr15_82950255     ZBoe    T    G        0      0        2 
  15  chr15_82950255     ZGre    T    G      0.5      1        2 
  15  chr15_82950255     ZHar    T    G        0      0        2 
  15  chr15_82950255   Sample    T    G        0      0        2 
  15  chr15_82962201     AAsi    T    G        0      0        2 
  15  chr15_82962201     AKia    T    G        0      0        2 
  15  chr15_82962201     AOna    T    G        0      0        2 
  15  chr15_82962201     ASom    T    G        0      0        2 
  15  chr15_82962201     HCab    T    G        0      0        2 
  15  chr15_82962201     HPrz    T    G        0      0        2 
  15  chr15_82962201     ZBoe    T    G        0      0        2 
  15  chr15_82962201     ZGre    T    G      0.5      1        2 
  15  chr15_82962201     ZHar    T    G        0      0        2 
  15  chr15_82962201   Sample    T    G        0      0        2 
  15  chr15_82965516     AAsi    G    C        0      0        2 
  15  chr15_82965516     AKia    G    C        0      0        2 
  15  chr15_82965516     AOna    G    C        0      0        2 
  15  chr15_82965516     ASom    G    C        0      0        2 
  15  chr15_82965516     HCab    G    C        0      0        2 
  15  chr15_82965516     HPrz    G    C        0      0        2 
  15  chr15_82965516     ZBoe    G    C        0      0        2 
  15  chr15_82965516     ZGre    G    C        1      2        2 
  15  chr15_82965516     ZHar    G    C        0      0        2 
  15  chr15_82965516   Sample    G    C        0      0        2 
  15  chr15_82998782     AAsi    T    A        0      0        2 
  15  chr15_82998782     AKia    T    A        0      0        2 
  15  chr15_82998782     AOna    T    A      0.5      1        2 
  15  chr15_82998782     ASom    T    A        0      0        2 
  15  chr15_82998782     HCab    T    A        0      0        2 
  15  chr15_82998782     HPrz    T    A        0      0        2 
  15  chr15_82998782     ZBoe    T    A        0      0        2 
  15  chr15_82998782     ZGre    T    A        0      0        2 
  15  chr15_82998782     ZHar    T    A        0      0        2 
  15  chr15_82998782   Sample    T    A        0      0        2 
  15  chr15_83008787     AAsi    C    A        0      0        2 
  15  chr15_83008787     AKia    C    A        0      0        2 
  15  chr15_83008787     AOna    C    A        0      0        2 
  15  chr15_83008787     ASom    C    A        0      0        2 
  15  chr15_83008787     HCab    C    A        0      0        2 
  15  chr15_83008787     HPrz    C    A        0      0        2 
  15  chr15_83008787     ZBoe    C    A        0      0        2 
  15  chr15_83008787     ZGre    C    A        1      2        2 
  15  chr15_83008787     ZHar    C    A        0      0        2 
  15  chr15_83008787   Sample    C    A        0      0        2 
  15  chr15_83036263     AAsi    C    A        0      0        2 
  15  chr15_83036263     AKia    C    A        0      0        2 
  15  chr15_83036263     AOna    C    A      0.5      1        2 
  15  chr15_83036263     ASom    C    A        0      0        2 
  15  chr15_83036263     HCab    C    A        0      0        2 
  15  chr15_83036263     HPrz    C    A        0      0        2 
  15  chr15_83036263     ZBoe    C    A        0      0        2 
  15  chr15_83036263     ZGre    C    A        0      0        2 
  15  chr15_83036263     ZHar    C    A        0      0        2 
  15  chr15_83036263   Sample    C    A        0      0        2 
  15  chr15_83038536     AAsi    G    T        0      0        2 
  15  chr15_83038536     AKia    G    T        0      0        2 
  15  chr15_83038536     AOna    G    T        0      0        2 
  15  chr15_83038536     ASom    G    T        0      0        2 
  15  chr15_83038536     HCab    G    T        0      0        2 
  15  chr15_83038536     HPrz    G    T        0      0        2 
  15  chr15_83038536     ZBoe    G    T        0      0        2 
  15  chr15_83038536     ZGre    G    T        1      2        2 
  15  chr15_83038536     ZHar    G    T        0      0        2 
  15  chr15_83038536   Sample    G    T        0      0        2 
  15  chr15_83043262     AAsi    C    A        0      0        2 
  15  chr15_83043262     AKia    C    A        0      0        2 
  15  chr15_83043262     AOna    C    A        0      0        2 
  15  chr15_83043262     ASom    C    A        0      0        2 
  15  chr15_83043262     HCab    C    A        0      0        2 
  15  chr15_83043262     HPrz    C    A        0      0        2 
  15  chr15_83043262     ZBoe    C    A        1      2        2 
  15  chr15_83043262     ZGre    C    A        1      2        2 
  15  chr15_83043262     ZHar    C    A        1      2        2 
  15  chr15_83043262   Sample    C    A        0      0        2 
  15  chr15_83049767     AAsi    A    C        0      0        2 
  15  chr15_83049767     AKia    A    C        0      0        2 
  15  chr15_83049767     AOna    A    C        0      0        2 
  15  chr15_83049767     ASom    A    C        0      0        2 
  15  chr15_83049767     HCab    A    C        1      2        2 
  15  chr15_83049767     HPrz    A    C        1      2        2 
  15  chr15_83049767     ZBoe    A    C        0      0        2 
  15  chr15_83049767     ZGre    A    C        0      0        2 
  15  chr15_83049767     ZHar    A    C        0      0        2 
  15  chr15_83049767   Sample    A    C        0      0        2 
  15  chr15_83071517     AAsi    G    C        0      0        2 
  15  chr15_83071517     AKia    G    C      0.5      1        2 
  15  chr15_83071517     AOna    G    C        0      0        2 
  15  chr15_83071517     ASom    G    C        0      0        2 
  15  chr15_83071517     HCab    G    C        0      0        2 
  15  chr15_83071517     HPrz    G    C        0      0        2 
  15  chr15_83071517     ZBoe    G    C        0      0        2 
  15  chr15_83071517     ZGre    G    C        0      0        2 
  15  chr15_83071517     ZHar    G    C        0      0        2 
  15  chr15_83071517   Sample    G    C        0      0        2 
  15  chr15_83099217     AAsi    G    T        0      0        2 
  15  chr15_83099217     AKia    G    T        0      0        2 
  15  chr15_83099217     AOna    G    T        0      0        2 
  15  chr15_83099217     ASom    G    T        0      0        2 
  15  chr15_83099217     HCab    G    T      0.5      1        2 
  15  chr15_83099217     HPrz    G    T      0.5      1        2 
  15  chr15_83099217     ZBoe    G    T        0      0        2 
  15  chr15_83099217     ZGre    G    T        0      0        2 
  15  chr15_83099217     ZHar    G    T        0      0        2 
  15  chr15_83099217   Sample    G    T        0      0        2 
  15  chr15_83118139     AAsi    G    T        0      0        2 
  15  chr15_83118139     AKia    G    T        0      0        2 
  15  chr15_83118139     AOna    G    T        0      0        2 
  15  chr15_83118139     ASom    G    T        0      0        2 
  15  chr15_83118139     HCab    G    T        0      0        2 
  15  chr15_83118139     HPrz    G    T        0      0        2 
  15  chr15_83118139     ZBoe    G    T        0      0        2 
  15  chr15_83118139     ZGre    G    T        0      0        2 
  15  chr15_83118139     ZHar    G    T        1      2        2 
  15  chr15_83118139   Sample    G    T        0      0        2 
  15  chr15_83125102     AAsi    A    C        0      0        2 
  15  chr15_83125102     AKia    A    C        0      0        2 
  15  chr15_83125102     AOna    A    C        0      0        2 
  15  chr15_83125102     ASom    A    C        0      0        2 
  15  chr15_83125102     HCab    A    C        0      0        2 
  15  chr15_83125102     HPrz    A    C        0      0        2 
  15  chr15_83125102     ZBoe    A    C        0      0        2 
  15  chr15_83125102     ZGre    A    C      0.5      1        2 
  15  chr15_83125102     ZHar    A    C        0      0        2 
  15  chr15_83125102   Sample    A    C        0      0        2 
  15  chr15_83129138     AAsi    T    A        0      0        2 
  15  chr15_83129138     AKia    T    A        0      0        2 
  15  chr15_83129138     AOna    T    A        0      0        2 
  15  chr15_83129138     ASom    T    A        0      0        2 
  15  chr15_83129138     HCab    T    A        0      0        2 
  15  chr15_83129138     HPrz    T    A        0      0        2 
  15  chr15_83129138     ZBoe    T    A      0.5      1        2 
  15  chr15_83129138     ZGre    T    A        0      0        2 
  15  chr15_83129138     ZHar    T    A        0      0        2 
  15  chr15_83129138   Sample    T    A        0      0        2 
  15  chr15_83131906     AAsi    G    T        0      0        2 
  15  chr15_83131906     AKia    G    T        0      0        2 
  15  chr15_83131906     AOna    G    T        0      0        2 
  15  chr15_83131906     ASom    G    T        0      0        2 
  15  chr15_83131906     HCab    G    T        1      2        2 
  15  chr15_83131906     HPrz    G    T        1      2        2 
  15  chr15_83131906     ZBoe    G    T        0      0        2 
  15  chr15_83131906     ZGre    G    T        0      0        2 
  15  chr15_83131906     ZHar    G    T        0      0        2 
  15  chr15_83131906   Sample    G    T        0      0        2 
  15  chr15_83157383     AAsi    G    T        0      0        2 
  15  chr15_83157383     AKia    G    T        0      0        2 
  15  chr15_83157383     AOna    G    T        0      0        2 
  15  chr15_83157383     ASom    G    T        0      0        2 
  15  chr15_83157383     HCab    G    T        1      2        2 
  15  chr15_83157383     HPrz    G    T        1      2        2 
  15  chr15_83157383     ZBoe    G    T        0      0        2 
  15  chr15_83157383     ZGre    G    T        0      0        2 
  15  chr15_83157383     ZHar    G    T        0      0        2 
  15  chr15_83157383   Sample    G    T        0      0        2 
  15  chr15_83173915     AAsi    T    A        0      0        2 
  15  chr15_83173915     AKia    T    A        0      0        2 
  15  chr15_83173915     AOna    T    A        0      0        2 
  15  chr15_83173915     ASom    T    A        0      0        2 
  15  chr15_83173915     HCab    T    A        0      0        2 
  15  chr15_83173915     HPrz    T    A        0      0        2 
  15  chr15_83173915     ZBoe    T    A      0.5      1        2 
  15  chr15_83173915     ZGre    T    A        0      0        2 
  15  chr15_83173915     ZHar    T    A        0      0        2 
  15  chr15_83173915   Sample    T    A        0      0        2 
  15  chr15_83193583     AAsi    G    T        0      0        2 
  15  chr15_83193583     AKia    G    T        0      0        2 
  15  chr15_83193583     AOna    G    T        0      0        2 
  15  chr15_83193583     ASom    G    T        0      0        2 
  15  chr15_83193583     HCab    G    T        1      2        2 
  15  chr15_83193583     HPrz    G    T        1      2        2 
  15  chr15_83193583     ZBoe    G    T        0      0        2 
  15  chr15_83193583     ZGre    G    T        0      0        2 
  15  chr15_83193583     ZHar    G    T        0      0        2 
  15  chr15_83193583   Sample    G    T        0      0        2 
  15  chr15_83258501     AAsi    G    T        0      0        2 
  15  chr15_83258501     AKia    G    T      0.5      1        2 
  15  chr15_83258501     AOna    G    T        1      2        2 
  15  chr15_83258501     ASom    G    T        0      0        2 
  15  chr15_83258501     HCab    G    T        0      0        2 
  15  chr15_83258501     HPrz    G    T        0      0        2 
  15  chr15_83258501     ZBoe    G    T        0      0        2 
  15  chr15_83258501     ZGre    G    T        0      0        2 
  15  chr15_83258501     ZHar    G    T        0      0        2 
  15  chr15_83258501   Sample    G    T        0      0        2 
  15  chr15_83262075     AAsi    A    T        0      0        2 
  15  chr15_83262075     AKia    A    T        0      0        2 
  15  chr15_83262075     AOna    A    T        0      0        2 
  15  chr15_83262075     ASom    A    T        0      0        2 
  15  chr15_83262075     HCab    A    T        0      0        2 
  15  chr15_83262075     HPrz    A    T        0      0        2 
  15  chr15_83262075     ZBoe    A    T      0.5      1        2 
  15  chr15_83262075     ZGre    A    T        0      0        2 
  15  chr15_83262075     ZHar    A    T        0      0        2 
  15  chr15_83262075   Sample    A    T        0      0        2 
  15  chr15_83284960     AAsi    T    A        1      2        2 
  15  chr15_83284960     AKia    T    A        0      0        2 
  15  chr15_83284960     AOna    T    A        0      0        2 
  15  chr15_83284960     ASom    T    A        1      2        2 
  15  chr15_83284960     HCab    T    A        0      0        2 
  15  chr15_83284960     HPrz    T    A        0      0        2 
  15  chr15_83284960     ZBoe    T    A        0      0        2 
  15  chr15_83284960     ZGre    T    A        0      0        2 
  15  chr15_83284960     ZHar    T    A        0      0        2 
  15  chr15_83284960   Sample    T    A        0      0        2 
  15  chr15_83291075     AAsi    C    A        0      0        2 
  15  chr15_83291075     AKia    C    A        1      2        2 
  15  chr15_83291075     AOna    C    A        0      0        2 
  15  chr15_83291075     ASom    C    A        0      0        2 
  15  chr15_83291075     HCab    C    A        0      0        2 
  15  chr15_83291075     HPrz    C    A        0      0        2 
  15  chr15_83291075     ZBoe    C    A        0      0        2 
  15  chr15_83291075     ZGre    C    A        0      0        2 
  15  chr15_83291075     ZHar    C    A        0      0        2 
  15  chr15_83291075   Sample    C    A        0      0        2 
  15  chr15_83301578     AAsi    A    T        0      0        2 
  15  chr15_83301578     AKia    A    T        0      0        2 
  15  chr15_83301578     AOna    A    T        0      0        2 
  15  chr15_83301578     ASom    A    T        0      0        2 
  15  chr15_83301578     HCab    A    T        0      0        2 
  15  chr15_83301578     HPrz    A    T        0      0        2 
  15  chr15_83301578     ZBoe    A    T        0      0        2 
  15  chr15_83301578     ZGre    A    T      0.5      1        2 
  15  chr15_83301578     ZHar    A    T        0      0        2 
  15  chr15_83301578   Sample    A    T        0      0        2 
  15  chr15_83303307     AAsi    T    A        0      0        2 
  15  chr15_83303307     AKia    T    A        0      0        2 
  15  chr15_83303307     AOna    T    A        1      2        2 
  15  chr15_83303307     ASom    T    A        0      0        2 
  15  chr15_83303307     HCab    T    A        0      0        2 
  15  chr15_83303307     HPrz    T    A        0      0        2 
  15  chr15_83303307     ZBoe    T    A        0      0        2 
  15  chr15_83303307     ZGre    T    A        0      0        2 
  15  chr15_83303307     ZHar    T    A        0      0        2 
  15  chr15_83303307   Sample    T    A        0      0        2 
  15  chr15_83307475     AAsi    A    C      0.5      1        2 
  15  chr15_83307475     AKia    A    C        0      0        2 
  15  chr15_83307475     AOna    A    C        0      0        2 
  15  chr15_83307475     ASom    A    C        0      0        2 
  15  chr15_83307475     HCab    A    C        0      0        2 
  15  chr15_83307475     HPrz    A    C        0      0        2 
  15  chr15_83307475     ZBoe    A    C        0      0        2 
  15  chr15_83307475     ZGre    A    C        0      0        2 
  15  chr15_83307475     ZHar    A    C        0      0        2 
  15  chr15_83307475   Sample    A    C        0      0        2 
  15  chr15_83316220     AAsi    G    C        0      0        2 
  15  chr15_83316220     AKia    G    C        0      0        2 
  15  chr15_83316220     AOna    G    C        0      0        2 
  15  chr15_83316220     ASom    G    C        0      0        2 
  15  chr15_83316220     HCab    G    C        0      0        2 
  15  chr15_83316220     HPrz    G    C      0.5      1        2 
  15  chr15_83316220     ZBoe    G    C        0      0        2 
  15  chr15_83316220     ZGre    G    C        0      0        2 
  15  chr15_83316220     ZHar    G    C        0      0        2 
  15  chr15_83316220   Sample    G    C        0      0        2 
  15  chr15_83323861     AAsi    T    A        0      0        2 
  15  chr15_83323861     AKia    T    A        0      0        2 
  15  chr15_83323861     AOna    T    A        0      0        2 
  15  chr15_83323861     ASom    T    A        0      0        2 
  15  chr15_83323861     HCab    T    A        0      0        2 
  15  chr15_83323861     HPrz    T    A        0      0        2 
  15  chr15_83323861     ZBoe    T    A      0.5      1        2 
  15  chr15_83323861     ZGre    T    A        0      0        2 
  15  chr15_83323861     ZHar    T    A        0      0        2 
  15  chr15_83323861   Sample    T    A        0      0        2 
  15  chr15_83325217     AAsi    G    C        0      0        2 
  15  chr15_83325217     AKia    G    C        0      0        2 
  15  chr15_83325217     AOna    G    C      0.5      1        2 
  15  chr15_83325217     ASom    G    C        0      0        2 
  15  chr15_83325217     HCab    G    C        0      0        2 
  15  chr15_83325217     HPrz    G    C        0      0        2 
  15  chr15_83325217     ZBoe    G    C        0      0        2 
  15  chr15_83325217     ZGre    G    C        0      0        2 
  15  chr15_83325217     ZHar    G    C        0      0        2 
  15  chr15_83325217   Sample    G    C        0      0        2 
  15  chr15_83333486     AAsi    G    T        0      0        2 
  15  chr15_83333486     AKia    G    T        0      0        2 
  15  chr15_83333486     AOna    G    T        0      0        2 
  15  chr15_83333486     ASom    G    T        0      0        2 
  15  chr15_83333486     HCab    G    T        1      2        2 
  15  chr15_83333486     HPrz    G    T        1      2        2 
  15  chr15_83333486     ZBoe    G    T        0      0        2 
  15  chr15_83333486     ZGre    G    T        0      0        2 
  15  chr15_83333486     ZHar    G    T        0      0        2 
  15  chr15_83333486   Sample    G    T        0      0        2 
  15  chr15_83360966     AAsi    A    C        0      0        2 
  15  chr15_83360966     AKia    A    C        0      0        2 
  15  chr15_83360966     AOna    A    C        0      0        2 
  15  chr15_83360966     ASom    A    C        0      0        2 
  15  chr15_83360966     HCab    A    C        0      0        2 
  15  chr15_83360966     HPrz    A    C        0      0        2 
  15  chr15_83360966     ZBoe    A    C        0      0        2 
  15  chr15_83360966     ZGre    A    C        0      0        2 
  15  chr15_83360966     ZHar    A    C      0.5      1        2 
  15  chr15_83360966   Sample    A    C        0      0        2 
  15  chr15_83369939     AAsi    A    C        0      0        2 
  15  chr15_83369939     AKia    A    C        1      2        2 
  15  chr15_83369939     AOna    A    C        0      0        2 
  15  chr15_83369939     ASom    A    C        0      0        2 
  15  chr15_83369939     HCab    A    C        0      0        2 
  15  chr15_83369939     HPrz    A    C        0      0        2 
  15  chr15_83369939     ZBoe    A    C        0      0        2 
  15  chr15_83369939     ZGre    A    C        0      0        2 
  15  chr15_83369939     ZHar    A    C        0      0        2 
  15  chr15_83369939   Sample    A    C        0      0        2 
  15  chr15_83387489     AAsi    A    C        0      0        2 
  15  chr15_83387489     AKia    A    C        0      0        2 
  15  chr15_83387489     AOna    A    C        0      0        2 
  15  chr15_83387489     ASom    A    C        0      0        2 
  15  chr15_83387489     HCab    A    C      0.5      1        2 
  15  chr15_83387489     HPrz    A    C        0      0        2 
  15  chr15_83387489     ZBoe    A    C        0      0        2 
  15  chr15_83387489     ZGre    A    C        0      0        2 
  15  chr15_83387489     ZHar    A    C        0      0        2 
  15  chr15_83387489   Sample    A    C        0      0        2 
  15  chr15_83415750     AAsi    T    G        0      0        2 
  15  chr15_83415750     AKia    T    G        0      0        2 
  15  chr15_83415750     AOna    T    G        0      0        2 
  15  chr15_83415750     ASom    T    G        0      0        2 
  15  chr15_83415750     HCab    T    G        0      0        2 
  15  chr15_83415750     HPrz    T    G        0      0        2 
  15  chr15_83415750     ZBoe    T    G        0      0        2 
  15  chr15_83415750     ZGre    T    G        0      0        2 
  15  chr15_83415750     ZHar    T    G        1      2        2 
  15  chr15_83415750   Sample    T    G        0      0        2 
  15  chr15_83420603     AAsi    C    A        0      0        2 
  15  chr15_83420603     AKia    C    A        0      0        2 
  15  chr15_83420603     AOna    C    A        0      0        2 
  15  chr15_83420603     ASom    C    A        0      0        2 
  15  chr15_83420603     HCab    C    A        0      0        2 
  15  chr15_83420603     HPrz    C    A        0      0        2 
  15  chr15_83420603     ZBoe    C    A      0.5      1        2 
  15  chr15_83420603     ZGre    C    A        0      0        2 
  15  chr15_83420603     ZHar    C    A        0      0        2 
  15  chr15_83420603   Sample    C    A        0      0        2 
  15  chr15_83427515     AAsi    C    A        0      0        2 
  15  chr15_83427515     AKia    C    A        0      0        2 
  15  chr15_83427515     AOna    C    A      0.5      1        2 
  15  chr15_83427515     ASom    C    A        0      0        2 
  15  chr15_83427515     HCab    C    A        0      0        2 
  15  chr15_83427515     HPrz    C    A        0      0        2 
  15  chr15_83427515     ZBoe    C    A        0      0        2 
  15  chr15_83427515     ZGre    C    A        0      0        2 
  15  chr15_83427515     ZHar    C    A        0      0        2 
  15  chr15_83427515   Sample    C    A        0      0        2 
  15  chr15_83429937     AAsi    G    T        0      0        2 
  15  chr15_83429937     AKia    G    T        0      0        2 
  15  chr15_83429937     AOna    G    T        0      0        2 
  15  chr15_83429937     ASom    G    T        0      0        2 
  15  chr15_83429937     HCab    G    T        1      2        2 
  15  chr15_83429937     HPrz    G    T        1      2        2 
  15  chr15_83429937     ZBoe    G    T        0      0        2 
  15  chr15_83429937     ZGre    G    T        0      0        2 
  15  chr15_83429937     ZHar    G    T        0      0        2 
  15  chr15_83429937   Sample    G    T        0      0        2 
  15  chr15_83430701     AAsi    A    C        0      0        2 
  15  chr15_83430701     AKia    A    C        0      0        2 
  15  chr15_83430701     AOna    A    C        0      0        2 
  15  chr15_83430701     ASom    A    C        0      0        2 
  15  chr15_83430701     HCab    A    C        0      0        2 
  15  chr15_83430701     HPrz    A    C        0      0        2 
  15  chr15_83430701     ZBoe    A    C        1      2        2 
  15  chr15_83430701     ZGre    A    C        1      2        2 
  15  chr15_83430701     ZHar    A    C        1      2        2 
  15  chr15_83430701   Sample    A    C        0      0        2 
  15  chr15_83442850     AAsi    C    G        0      0        2 
  15  chr15_83442850     AKia    C    G        1      2        2 
  15  chr15_83442850     AOna    C    G        0      0        2 
  15  chr15_83442850     ASom    C    G        0      0        2 
  15  chr15_83442850     HCab    C    G        0      0        2 
  15  chr15_83442850     HPrz    C    G        0      0        2 
  15  chr15_83442850     ZBoe    C    G        1      2        2 
  15  chr15_83442850     ZGre    C    G        1      2        2 
  15  chr15_83442850     ZHar    C    G        1      2        2 
  15  chr15_83442850   Sample    C    G        0      0        2 
  15  chr15_83443060     AAsi    G    C        0      0        2 
  15  chr15_83443060     AKia    G    C        0      0        2 
  15  chr15_83443060     AOna    G    C        0      0        2 
  15  chr15_83443060     ASom    G    C        0      0        2 
  15  chr15_83443060     HCab    G    C        1      2        2 
  15  chr15_83443060     HPrz    G    C        1      2        2 
  15  chr15_83443060     ZBoe    G    C        0      0        2 
  15  chr15_83443060     ZGre    G    C        0      0        2 
  15  chr15_83443060     ZHar    G    C        0      0        2 
  15  chr15_83443060   Sample    G    C        0      0        2 
  15  chr15_83443151     AAsi    A    C      0.5      1        2 
  15  chr15_83443151     AKia    A    C        0      0        2 
  15  chr15_83443151     AOna    A    C        0      0        2 
  15  chr15_83443151     ASom    A    C        0      0        2 
  15  chr15_83443151     HCab    A    C        0      0        2 
  15  chr15_83443151     HPrz    A    C        0      0        2 
  15  chr15_83443151     ZBoe    A    C        0      0        2 
  15  chr15_83443151     ZGre    A    C        0      0        2 
  15  chr15_83443151     ZHar    A    C        0      0        2 
  15  chr15_83443151   Sample    A    C        0      0        2 
  15  chr15_83449278     AAsi    G    C        0      0        2 
  15  chr15_83449278     AKia    G    C        0      0        2 
  15  chr15_83449278     AOna    G    C        0      0        2 
  15  chr15_83449278     ASom    G    C        0      0        2 
  15  chr15_83449278     HCab    G    C        0      0        2 
  15  chr15_83449278     HPrz    G    C        0      0        2 
  15  chr15_83449278     ZBoe    G    C        0      0        2 
  15  chr15_83449278     ZGre    G    C      0.5      1        2 
  15  chr15_83449278     ZHar    G    C        0      0        2 
  15  chr15_83449278   Sample    G    C        0      0        2 
  15  chr15_83530535     AAsi    T    G        0      0        2 
  15  chr15_83530535     AKia    T    G        0      0        2 
  15  chr15_83530535     AOna    T    G        0      0        2 
  15  chr15_83530535     ASom    T    G        0      0        2 
  15  chr15_83530535     HCab    T    G        0      0        2 
  15  chr15_83530535     HPrz    T    G        0      0        2 
  15  chr15_83530535     ZBoe    T    G        0      0        2 
  15  chr15_83530535     ZGre    T    G      0.5      1        2 
  15  chr15_83530535     ZHar    T    G        0      0        2 
  15  chr15_83530535   Sample    T    G        0      0        2 
  15  chr15_83534983     AAsi    C    A        0      0        2 
  15  chr15_83534983     AKia    C    A        0      0        2 
  15  chr15_83534983     AOna    C    A        0      0        2 
  15  chr15_83534983     ASom    C    A        0      0        2 
  15  chr15_83534983     HCab    C    A        0      0        2 
  15  chr15_83534983     HPrz    C    A      0.5      1        2 
  15  chr15_83534983     ZBoe    C    A        0      0        2 
  15  chr15_83534983     ZGre    C    A        0      0        2 
  15  chr15_83534983     ZHar    C    A        0      0        2 
  15  chr15_83534983   Sample    C    A        0      0        2 
  15  chr15_83549313     AAsi    C    A        0      0        2 
  15  chr15_83549313     AKia    C    A        1      2        2 
  15  chr15_83549313     AOna    C    A        0      0        2 
  15  chr15_83549313     ASom    C    A        0      0        2 
  15  chr15_83549313     HCab    C    A        0      0        2 
  15  chr15_83549313     HPrz    C    A        0      0        2 
  15  chr15_83549313     ZBoe    C    A        0      0        2 
  15  chr15_83549313     ZGre    C    A        0      0        2 
  15  chr15_83549313     ZHar    C    A        0      0        2 
  15  chr15_83549313   Sample    C    A        0      0        2 
  15  chr15_83580629     AAsi    C    A        1      2        2 
  15  chr15_83580629     AKia    C    A        0      0        2 
  15  chr15_83580629     AOna    C    A        0      0        2 
  15  chr15_83580629     ASom    C    A        1      2        2 
  15  chr15_83580629     HCab    C    A        0      0        2 
  15  chr15_83580629     HPrz    C    A        0      0        2 
  15  chr15_83580629     ZBoe    C    A        0      0        2 
  15  chr15_83580629     ZGre    C    A        0      0        2 
  15  chr15_83580629     ZHar    C    A        0      0        2 
  15  chr15_83580629   Sample    C    A        1      2        2 
  15  chr15_83604652     AAsi    A    T        0      0        2 
  15  chr15_83604652     AKia    A    T        0      0        2 
  15  chr15_83604652     AOna    A    T        0      0        2 
  15  chr15_83604652     ASom    A    T        0      0        2 
  15  chr15_83604652     HCab    A    T        1      2        2 
  15  chr15_83604652     HPrz    A    T      0.5      1        2 
  15  chr15_83604652     ZBoe    A    T        0      0        2 
  15  chr15_83604652     ZGre    A    T        0      0        2 
  15  chr15_83604652     ZHar    A    T        0      0        2 
  15  chr15_83604652   Sample    A    T        0      0        2 
  15  chr15_83616487     AAsi    T    G        0      0        2 
  15  chr15_83616487     AKia    T    G        0      0        2 
  15  chr15_83616487     AOna    T    G        0      0        2 
  15  chr15_83616487     ASom    T    G        1      2        2 
  15  chr15_83616487     HCab    T    G        0      0        2 
  15  chr15_83616487     HPrz    T    G        0      0        2 
  15  chr15_83616487     ZBoe    T    G        0      0        2 
  15  chr15_83616487     ZGre    T    G        0      0        2 
  15  chr15_83616487     ZHar    T    G        0      0        2 
  15  chr15_83616487   Sample    T    G        0      0        2 
  15  chr15_83621562     AAsi    T    A        0      0        2 
  15  chr15_83621562     AKia    T    A        0      0        2 
  15  chr15_83621562     AOna    T    A        1      2        2 
  15  chr15_83621562     ASom    T    A        0      0        2 
  15  chr15_83621562     HCab    T    A        0      0        2 
  15  chr15_83621562     HPrz    T    A        0      0        2 
  15  chr15_83621562     ZBoe    T    A        0      0        2 
  15  chr15_83621562     ZGre    T    A        0      0        2 
  15  chr15_83621562     ZHar    T    A        0      0        2 
  15  chr15_83621562   Sample    T    A        0      0        2 
  15  chr15_83621994     AAsi    G    T        0      0        2 
  15  chr15_83621994     AKia    G    T        1      2        2 
  15  chr15_83621994     AOna    G    T        0      0        2 
  15  chr15_83621994     ASom    G    T        0      0        2 
  15  chr15_83621994     HCab    G    T        1      2        2 
  15  chr15_83621994     HPrz    G    T        1      2        2 
  15  chr15_83621994     ZBoe    G    T        0      0        2 
  15  chr15_83621994     ZGre    G    T        0      0        2 
  15  chr15_83621994     ZHar    G    T        0      0        2 
  15  chr15_83621994   Sample    G    T        0      0        2 
  15  chr15_83631972     AAsi    A    T        0      0        2 
  15  chr15_83631972     AKia    A    T        0      0        2 
  15  chr15_83631972     AOna    A    T        0      0        2 
  15  chr15_83631972     ASom    A    T        0      0        2 
  15  chr15_83631972     HCab    A    T        0      0        2 
  15  chr15_83631972     HPrz    A    T        0      0        2 
  15  chr15_83631972     ZBoe    A    T        1      2        2 
  15  chr15_83631972     ZGre    A    T        0      0        2 
  15  chr15_83631972     ZHar    A    T        1      2        2 
  15  chr15_83631972   Sample    A    T        0      0        2 
  15  chr15_83654670     AAsi    C    G        0      0        2 
  15  chr15_83654670     AKia    C    G        0      0        2 
  15  chr15_83654670     AOna    C    G        0      0        2 
  15  chr15_83654670     ASom    C    G        0      0        2 
  15  chr15_83654670     HCab    C    G        0      0        2 
  15  chr15_83654670     HPrz    C    G        0      0        2 
  15  chr15_83654670     ZBoe    C    G        0      0        2 
  15  chr15_83654670     ZGre    C    G        1      2        2 
  15  chr15_83654670     ZHar    C    G        0      0        2 
  15  chr15_83654670   Sample    C    G        0      0        2 
  15  chr15_83656850     AAsi    C    G        0      0        2 
  15  chr15_83656850     AKia    C    G        0      0        2 
  15  chr15_83656850     AOna    C    G        0      0        2 
  15  chr15_83656850     ASom    C    G        0      0        2 
  15  chr15_83656850     HCab    C    G        0      0        2 
  15  chr15_83656850     HPrz    C    G        0      0        2 
  15  chr15_83656850     ZBoe    C    G      0.5      1        2 
  15  chr15_83656850     ZGre    C    G        0      0        2 
  15  chr15_83656850     ZHar    C    G        0      0        2 
  15  chr15_83656850   Sample    C    G        0      0        2 
  15  chr15_83658096     AAsi    A    C        0      0        2 
  15  chr15_83658096     AKia    A    C        0      0        2 
  15  chr15_83658096     AOna    A    C        0      0        2 
  15  chr15_83658096     ASom    A    C        0      0        2 
  15  chr15_83658096     HCab    A    C        1      2        2 
  15  chr15_83658096     HPrz    A    C        1      2        2 
  15  chr15_83658096     ZBoe    A    C        0      0        2 
  15  chr15_83658096     ZGre    A    C        0      0        2 
  15  chr15_83658096     ZHar    A    C        0      0        2 
  15  chr15_83658096   Sample    A    C        0      0        2 
  15  chr15_83666954     AAsi    C    G        0      0        2 
  15  chr15_83666954     AKia    C    G        0      0        2 
  15  chr15_83666954     AOna    C    G        0      0        2 
  15  chr15_83666954     ASom    C    G        0      0        2 
  15  chr15_83666954     HCab    C    G        0      0        2 
  15  chr15_83666954     HPrz    C    G        0      0        2 
  15  chr15_83666954     ZBoe    C    G        0      0        2 
  15  chr15_83666954     ZGre    C    G        1      2        2 
  15  chr15_83666954     ZHar    C    G        0      0        2 
  15  chr15_83666954   Sample    C    G        0      0        2 
  15  chr15_83671435     AAsi    C    A        0      0        2 
  15  chr15_83671435     AKia    C    A        0      0        2 
  15  chr15_83671435     AOna    C    A      0.5      1        2 
  15  chr15_83671435     ASom    C    A        0      0        2 
  15  chr15_83671435     HCab    C    A        1      2        2 
  15  chr15_83671435     HPrz    C    A        1      2        2 
  15  chr15_83671435     ZBoe    C    A        0      0        2 
  15  chr15_83671435     ZGre    C    A        0      0        2 
  15  chr15_83671435     ZHar    C    A        0      0        2 
  15  chr15_83671435   Sample    C    A        0      0        2 
  15  chr15_83691198     AAsi    C    G        0      0        2 
  15  chr15_83691198     AKia    C    G        0      0        2 
  15  chr15_83691198     AOna    C    G        0      0        2 
  15  chr15_83691198     ASom    C    G        0      0        2 
  15  chr15_83691198     HCab    C    G        0      0        2 
  15  chr15_83691198     HPrz    C    G        0      0        2 
  15  chr15_83691198     ZBoe    C    G        0      0        2 
  15  chr15_83691198     ZGre    C    G      0.5      1        2 
  15  chr15_83691198     ZHar    C    G        0      0        2 
  15  chr15_83691198   Sample    C    G        0      0        2 
  15  chr15_83692028     AAsi    T    G        0      0        2 
  15  chr15_83692028     AKia    T    G        0      0        2 
  15  chr15_83692028     AOna    T    G        0      0        2 
  15  chr15_83692028     ASom    T    G        0      0        2 
  15  chr15_83692028     HCab    T    G        1      2        2 
  15  chr15_83692028     HPrz    T    G        1      2        2 
  15  chr15_83692028     ZBoe    T    G        0      0        2 
  15  chr15_83692028     ZGre    T    G        0      0        2 
  15  chr15_83692028     ZHar    T    G        0      0        2 
  15  chr15_83692028   Sample    T    G        0      0        2 
  15  chr15_83693996     AAsi    C    A        0      0        2 
  15  chr15_83693996     AKia    C    A        0      0        2 
  15  chr15_83693996     AOna    C    A        0      0        2 
  15  chr15_83693996     ASom    C    A        0      0        2 
  15  chr15_83693996     HCab    C    A        1      2        2 
  15  chr15_83693996     HPrz    C    A        1      2        2 
  15  chr15_83693996     ZBoe    C    A        0      0        2 
  15  chr15_83693996     ZGre    C    A        0      0        2 
  15  chr15_83693996     ZHar    C    A        0      0        2 
  15  chr15_83693996   Sample    C    A        0      0        2 
  15  chr15_83695191     AAsi    G    C        0      0        2 
  15  chr15_83695191     AKia    G    C        0      0        2 
  15  chr15_83695191     AOna    G    C        0      0        2 
  15  chr15_83695191     ASom    G    C        0      0        2 
  15  chr15_83695191     HCab    G    C        1      2        2 
  15  chr15_83695191     HPrz    G    C        1      2        2 
  15  chr15_83695191     ZBoe    G    C        0      0        2 
  15  chr15_83695191     ZGre    G    C        0      0        2 
  15  chr15_83695191     ZHar    G    C        0      0        2 
  15  chr15_83695191   Sample    G    C        0      0        2 
  15  chr15_83737321     AAsi    A    C        0      0        2 
  15  chr15_83737321     AKia    A    C        1      2        2 
  15  chr15_83737321     AOna    A    C        0      0        2 
  15  chr15_83737321     ASom    A    C        0      0        2 
  15  chr15_83737321     HCab    A    C        0      0        2 
  15  chr15_83737321     HPrz    A    C        0      0        2 
  15  chr15_83737321     ZBoe    A    C        0      0        2 
  15  chr15_83737321     ZGre    A    C        0      0        2 
  15  chr15_83737321     ZHar    A    C        0      0        2 
  15  chr15_83737321   Sample    A    C        0      0        2 
  15  chr15_83774762     AAsi    C    A        0      0        2 
  15  chr15_83774762     AKia    C    A        0      0        2 
  15  chr15_83774762     AOna    C    A        0      0        2 
  15  chr15_83774762     ASom    C    A        0      0        2 
  15  chr15_83774762     HCab    C    A        1      2        2 
  15  chr15_83774762     HPrz    C    A        1      2        2 
  15  chr15_83774762     ZBoe    C    A        0      0        2 
  15  chr15_83774762     ZGre    C    A        0      0        2 
  15  chr15_83774762     ZHar    C    A        0      0        2 
  15  chr15_83774762   Sample    C    A        0      0        2 
  15  chr15_83776829     AAsi    G    C      0.5      1        2 
  15  chr15_83776829     AKia    G    C        0      0        2 
  15  chr15_83776829     AOna    G    C        0      0        2 
  15  chr15_83776829     ASom    G    C        0      0        2 
  15  chr15_83776829     HCab    G    C        0      0        2 
  15  chr15_83776829     HPrz    G    C        0      0        2 
  15  chr15_83776829     ZBoe    G    C        0      0        2 
  15  chr15_83776829     ZGre    G    C        0      0        2 
  15  chr15_83776829     ZHar    G    C        0      0        2 
  15  chr15_83776829   Sample    G    C        0      0        2 
  15  chr15_83823061     AAsi    G    T        0      0        2 
  15  chr15_83823061     AKia    G    T        0      0        2 
  15  chr15_83823061     AOna    G    T        0      0        2 
  15  chr15_83823061     ASom    G    T        0      0        2 
  15  chr15_83823061     HCab    G    T        1      2        2 
  15  chr15_83823061     HPrz    G    T        1      2        2 
  15  chr15_83823061     ZBoe    G    T        0      0        2 
  15  chr15_83823061     ZGre    G    T        0      0        2 
  15  chr15_83823061     ZHar    G    T        0      0        2 
  15  chr15_83823061   Sample    G    T        0      0        2 
  15  chr15_83824171     AAsi    A    C        0      0        2 
  15  chr15_83824171     AKia    A    C        0      0        2 
  15  chr15_83824171     AOna    A    C        0      0        2 
  15  chr15_83824171     ASom    A    C        0      0        2 
  15  chr15_83824171     HCab    A    C        0      0        2 
  15  chr15_83824171     HPrz    A    C        0      0        2 
  15  chr15_83824171     ZBoe    A    C        0      0        2 
  15  chr15_83824171     ZGre    A    C        1      2        2 
  15  chr15_83824171     ZHar    A    C        0      0        2 
  15  chr15_83824171   Sample    A    C        0      0        2 
  15  chr15_83859047     AAsi    G    C        0      0        2 
  15  chr15_83859047     AKia    G    C        0      0        2 
  15  chr15_83859047     AOna    G    C        0      0        2 
  15  chr15_83859047     ASom    G    C        0      0        2 
  15  chr15_83859047     HCab    G    C        0      0        2 
  15  chr15_83859047     HPrz    G    C        0      0        2 
  15  chr15_83859047     ZBoe    G    C      0.5      1        2 
  15  chr15_83859047     ZGre    G    C        0      0        2 
  15  chr15_83859047     ZHar    G    C        0      0        2 
  15  chr15_83859047   Sample    G    C        0      0        2 
  15  chr15_83924877     AAsi    C    A        0      0        2 
  15  chr15_83924877     AKia    C    A        0      0        2 
  15  chr15_83924877     AOna    C    A        0      0        2 
  15  chr15_83924877     ASom    C    A        0      0        2 
  15  chr15_83924877     HCab    C    A        1      2        2 
  15  chr15_83924877     HPrz    C    A        1      2        2 
  15  chr15_83924877     ZBoe    C    A        0      0        2 
  15  chr15_83924877     ZGre    C    A        0      0        2 
  15  chr15_83924877     ZHar    C    A        0      0        2 
  15  chr15_83924877   Sample    C    A        0      0        2 
  15  chr15_83953296     AAsi    T    G        0      0        2 
  15  chr15_83953296     AKia    T    G        0      0        2 
  15  chr15_83953296     AOna    T    G        0      0        2 
  15  chr15_83953296     ASom    T    G        0      0        2 
  15  chr15_83953296     HCab    T    G        0      0        2 
```
