## Supplementary File 5. Zonkey (Schubert et al. 2017) report for donkey specimen Ancient5. for "No genetic evidence yet for hinnies at Mazongshan (400-160 BCE), northwestern China": excl_ts.frq.strat (part 57 of 91)

```
  15  chr15_83953296     HPrz    T    G        0      0        2 
  15  chr15_83953296     ZBoe    T    G        0      0        2 
  15  chr15_83953296     ZGre    T    G        0      0        2 
  15  chr15_83953296     ZHar    T    G      0.5      1        2 
  15  chr15_83953296   Sample    T    G        0      0        2 
  15  chr15_83969845     AAsi    A    T        0      0        2 
  15  chr15_83969845     AKia    A    T        0      0        2 
  15  chr15_83969845     AOna    A    T        0      0        2 
  15  chr15_83969845     ASom    A    T        0      0        2 
  15  chr15_83969845     HCab    A    T        1      2        2 
  15  chr15_83969845     HPrz    A    T        1      2        2 
  15  chr15_83969845     ZBoe    A    T        0      0        2 
  15  chr15_83969845     ZGre    A    T        0      0        2 
  15  chr15_83969845     ZHar    A    T        0      0        2 
  15  chr15_83969845   Sample    A    T        0      0        2 
  15  chr15_83991207     AAsi    G    C        0      0        2 
  15  chr15_83991207     AKia    G    C        1      2        2 
  15  chr15_83991207     AOna    G    C        0      0        2 
  15  chr15_83991207     ASom    G    C        0      0        2 
  15  chr15_83991207     HCab    G    C        0      0        2 
  15  chr15_83991207     HPrz    G    C        0      0        2 
  15  chr15_83991207     ZBoe    G    C        0      0        2 
  15  chr15_83991207     ZGre    G    C        0      0        2 
  15  chr15_83991207     ZHar    G    C        0      0        2 
  15  chr15_83991207   Sample    G    C        0      0        2 
  15  chr15_84004488     AAsi    T    G        1      2        2 
  15  chr15_84004488     AKia    T    G        0      0        2 
  15  chr15_84004488     AOna    T    G        0      0        2 
  15  chr15_84004488     ASom    T    G        1      2        2 
  15  chr15_84004488     HCab    T    G        0      0        2 
  15  chr15_84004488     HPrz    T    G        0      0        2 
  15  chr15_84004488     ZBoe    T    G        0      0        2 
  15  chr15_84004488     ZGre    T    G        0      0        2 
  15  chr15_84004488     ZHar    T    G        0      0        2 
  15  chr15_84004488   Sample    T    G        1      2        2 
  15  chr15_84012242     AAsi    C    G        0      0        2 
  15  chr15_84012242     AKia    C    G        0      0        2 
  15  chr15_84012242     AOna    C    G        0      0        2 
  15  chr15_84012242     ASom    C    G        0      0        2 
  15  chr15_84012242     HCab    C    G      0.5      1        2 
  15  chr15_84012242     HPrz    C    G        1      2        2 
  15  chr15_84012242     ZBoe    C    G        0      0        2 
  15  chr15_84012242     ZGre    C    G        0      0        2 
  15  chr15_84012242     ZHar    C    G        0      0        2 
  15  chr15_84012242   Sample    C    G        0      0        2 
  15  chr15_84034499     AAsi    C    A        0      0        2 
  15  chr15_84034499     AKia    C    A        0      0        2 
  15  chr15_84034499     AOna    C    A        0      0        2 
  15  chr15_84034499     ASom    C    A        0      0        2 
  15  chr15_84034499     HCab    C    A      0.5      1        2 
  15  chr15_84034499     HPrz    C    A        0      0        2 
  15  chr15_84034499     ZBoe    C    A        0      0        2 
  15  chr15_84034499     ZGre    C    A        0      0        2 
  15  chr15_84034499     ZHar    C    A        0      0        2 
  15  chr15_84034499   Sample    C    A        0      0        2 
  15  chr15_84037937     AAsi    G    T        0      0        2 
  15  chr15_84037937     AKia    G    T      0.5      1        2 
  15  chr15_84037937     AOna    G    T        0      0        2 
  15  chr15_84037937     ASom    G    T        0      0        2 
  15  chr15_84037937     HCab    G    T        0      0        2 
  15  chr15_84037937     HPrz    G    T        0      0        2 
  15  chr15_84037937     ZBoe    G    T        0      0        2 
  15  chr15_84037937     ZGre    G    T        0      0        2 
  15  chr15_84037937     ZHar    G    T        0      0        2 
  15  chr15_84037937   Sample    G    T        0      0        2 
  15  chr15_84039010     AAsi    G    T        0      0        2 
  15  chr15_84039010     AKia    G    T        0      0        2 
  15  chr15_84039010     AOna    G    T        0      0        2 
  15  chr15_84039010     ASom    G    T        0      0        2 
  15  chr15_84039010     HCab    G    T        0      0        2 
  15  chr15_84039010     HPrz    G    T        0      0        2 
  15  chr15_84039010     ZBoe    G    T      0.5      1        2 
  15  chr15_84039010     ZGre    G    T        0      0        2 
  15  chr15_84039010     ZHar    G    T        0      0        2 
  15  chr15_84039010   Sample    G    T        0      0        2 
  15  chr15_84039135     AAsi    C    G        0      0        2 
  15  chr15_84039135     AKia    C    G        0      0        2 
  15  chr15_84039135     AOna    C    G        0      0        2 
  15  chr15_84039135     ASom    C    G        0      0        2 
  15  chr15_84039135     HCab    C    G        0      0        2 
  15  chr15_84039135     HPrz    C    G        0      0        2 
  15  chr15_84039135     ZBoe    C    G      0.5      1        2 
  15  chr15_84039135     ZGre    C    G        0      0        2 
  15  chr15_84039135     ZHar    C    G        0      0        2 
  15  chr15_84039135   Sample    C    G        0      0        2 
  15  chr15_84097410     AAsi    C    A        0      0        2 
  15  chr15_84097410     AKia    C    A        0      0        2 
  15  chr15_84097410     AOna    C    A        0      0        2 
  15  chr15_84097410     ASom    C    A        0      0        2 
  15  chr15_84097410     HCab    C    A        0      0        2 
  15  chr15_84097410     HPrz    C    A        0      0        2 
  15  chr15_84097410     ZBoe    C    A        0      0        2 
  15  chr15_84097410     ZGre    C    A      0.5      1        2 
  15  chr15_84097410     ZHar    C    A        0      0        2 
  15  chr15_84097410   Sample    C    A        0      0        2 
  15  chr15_84101945     AAsi    A    C        0      0        2 
  15  chr15_84101945     AKia    A    C        0      0        2 
  15  chr15_84101945     AOna    A    C        0      0        2 
  15  chr15_84101945     ASom    A    C        0      0        2 
  15  chr15_84101945     HCab    A    C        1      2        2 
  15  chr15_84101945     HPrz    A    C        1      2        2 
  15  chr15_84101945     ZBoe    A    C        0      0        2 
  15  chr15_84101945     ZGre    A    C        0      0        2 
  15  chr15_84101945     ZHar    A    C        0      0        2 
  15  chr15_84101945   Sample    A    C        0      0        2 
  15  chr15_84155120     AAsi    G    C        0      0        2 
  15  chr15_84155120     AKia    G    C        0      0        2 
  15  chr15_84155120     AOna    G    C        0      0        2 
  15  chr15_84155120     ASom    G    C        0      0        2 
  15  chr15_84155120     HCab    G    C      0.5      1        2 
  15  chr15_84155120     HPrz    G    C        0      0        2 
  15  chr15_84155120     ZBoe    G    C        0      0        2 
  15  chr15_84155120     ZGre    G    C        0      0        2 
  15  chr15_84155120     ZHar    G    C        0      0        2 
  15  chr15_84155120   Sample    G    C        0      0        2 
  15  chr15_84155849     AAsi    A    C        0      0        2 
  15  chr15_84155849     AKia    A    C        0      0        2 
  15  chr15_84155849     AOna    A    C        0      0        2 
  15  chr15_84155849     ASom    A    C        0      0        2 
  15  chr15_84155849     HCab    A    C        1      2        2 
  15  chr15_84155849     HPrz    A    C        1      2        2 
  15  chr15_84155849     ZBoe    A    C        0      0        2 
  15  chr15_84155849     ZGre    A    C        0      0        2 
  15  chr15_84155849     ZHar    A    C        0      0        2 
  15  chr15_84155849   Sample    A    C        0      0        2 
  15  chr15_84158698     AAsi    G    C        0      0        2 
  15  chr15_84158698     AKia    G    C        0      0        2 
  15  chr15_84158698     AOna    G    C        0      0        2 
  15  chr15_84158698     ASom    G    C        0      0        2 
  15  chr15_84158698     HCab    G    C        0      0        2 
  15  chr15_84158698     HPrz    G    C        0      0        2 
  15  chr15_84158698     ZBoe    G    C        0      0        2 
  15  chr15_84158698     ZGre    G    C        0      0        2 
  15  chr15_84158698     ZHar    G    C      0.5      1        2 
  15  chr15_84158698   Sample    G    C        0      0        2 
  15  chr15_84162533     AAsi    T    G        0      0        2 
  15  chr15_84162533     AKia    T    G        0      0        2 
  15  chr15_84162533     AOna    T    G        0      0        2 
  15  chr15_84162533     ASom    T    G        0      0        2 
  15  chr15_84162533     HCab    T    G        0      0        2 
  15  chr15_84162533     HPrz    T    G        0      0        2 
  15  chr15_84162533     ZBoe    T    G        0      0        2 
  15  chr15_84162533     ZGre    T    G        0      0        2 
  15  chr15_84162533     ZHar    T    G        1      2        2 
  15  chr15_84162533   Sample    T    G        0      0        2 
  15  chr15_84165069     AAsi    G    T        0      0        2 
  15  chr15_84165069     AKia    G    T        0      0        2 
  15  chr15_84165069     AOna    G    T        0      0        2 
  15  chr15_84165069     ASom    G    T        0      0        2 
  15  chr15_84165069     HCab    G    T        0      0        2 
  15  chr15_84165069     HPrz    G    T        0      0        2 
  15  chr15_84165069     ZBoe    G    T        0      0        2 
  15  chr15_84165069     ZGre    G    T        0      0        2 
  15  chr15_84165069     ZHar    G    T      0.5      1        2 
  15  chr15_84165069   Sample    G    T        0      0        2 
  15  chr15_84168136     AAsi    T    A        0      0        2 
  15  chr15_84168136     AKia    T    A        0      0        2 
  15  chr15_84168136     AOna    T    A        0      0        2 
  15  chr15_84168136     ASom    T    A        0      0        2 
  15  chr15_84168136     HCab    T    A        1      2        2 
  15  chr15_84168136     HPrz    T    A        1      2        2 
  15  chr15_84168136     ZBoe    T    A        0      0        2 
  15  chr15_84168136     ZGre    T    A        0      0        2 
  15  chr15_84168136     ZHar    T    A        0      0        2 
  15  chr15_84168136   Sample    T    A        0      0        2 
  15  chr15_84186142     AAsi    T    G        0      0        2 
  15  chr15_84186142     AKia    T    G        0      0        2 
  15  chr15_84186142     AOna    T    G        0      0        2 
  15  chr15_84186142     ASom    T    G        0      0        2 
  15  chr15_84186142     HCab    T    G        0      0        2 
  15  chr15_84186142     HPrz    T    G        0      0        2 
  15  chr15_84186142     ZBoe    T    G        0      0        2 
  15  chr15_84186142     ZGre    T    G      0.5      1        2 
  15  chr15_84186142     ZHar    T    G        0      0        2 
  15  chr15_84186142   Sample    T    G        0      0        2 
  15  chr15_84190728     AAsi    C    G        0      0        2 
  15  chr15_84190728     AKia    C    G        0      0        2 
  15  chr15_84190728     AOna    C    G        0      0        2 
  15  chr15_84190728     ASom    C    G        0      0        2 
  15  chr15_84190728     HCab    C    G        0      0        2 
  15  chr15_84190728     HPrz    C    G        0      0        2 
  15  chr15_84190728     ZBoe    C    G        0      0        2 
  15  chr15_84190728     ZGre    C    G        1      2        2 
  15  chr15_84190728     ZHar    C    G        0      0        2 
  15  chr15_84190728   Sample    C    G        0      0        2 
  15  chr15_84196091     AAsi    A    T        0      0        2 
  15  chr15_84196091     AKia    A    T        0      0        2 
  15  chr15_84196091     AOna    A    T        0      0        2 
  15  chr15_84196091     ASom    A    T        0      0        2 
  15  chr15_84196091     HCab    A    T        1      2        2 
  15  chr15_84196091     HPrz    A    T        1      2        2 
  15  chr15_84196091     ZBoe    A    T        0      0        2 
  15  chr15_84196091     ZGre    A    T        0      0        2 
  15  chr15_84196091     ZHar    A    T        0      0        2 
  15  chr15_84196091   Sample    A    T        0      0        2 
  15  chr15_84212894     AAsi    C    A        0      0        2 
  15  chr15_84212894     AKia    C    A        0      0        2 
  15  chr15_84212894     AOna    C    A        0      0        2 
  15  chr15_84212894     ASom    C    A        0      0        2 
  15  chr15_84212894     HCab    C    A        1      2        2 
  15  chr15_84212894     HPrz    C    A        1      2        2 
  15  chr15_84212894     ZBoe    C    A        1      2        2 
  15  chr15_84212894     ZGre    C    A        0      0        2 
  15  chr15_84212894     ZHar    C    A        0      0        2 
  15  chr15_84212894   Sample    C    A        0      0        2 
  15  chr15_84214091     AAsi    T    A        0      0        2 
  15  chr15_84214091     AKia    T    A        0      0        2 
  15  chr15_84214091     AOna    T    A        0      0        2 
  15  chr15_84214091     ASom    T    A        0      0        2 
  15  chr15_84214091     HCab    T    A        0      0        2 
  15  chr15_84214091     HPrz    T    A        0      0        2 
  15  chr15_84214091     ZBoe    T    A      0.5      1        2 
  15  chr15_84214091     ZGre    T    A        0      0        2 
  15  chr15_84214091     ZHar    T    A        0      0        2 
  15  chr15_84214091   Sample    T    A        0      0        2 
  15  chr15_84217081     AAsi    A    C        0      0        2 
  15  chr15_84217081     AKia    A    C        0      0        2 
  15  chr15_84217081     AOna    A    C        0      0        2 
  15  chr15_84217081     ASom    A    C        0      0        2 
  15  chr15_84217081     HCab    A    C      0.5      1        2 
  15  chr15_84217081     HPrz    A    C        0      0        2 
  15  chr15_84217081     ZBoe    A    C        0      0        2 
  15  chr15_84217081     ZGre    A    C        0      0        2 
  15  chr15_84217081     ZHar    A    C        0      0        2 
  15  chr15_84217081   Sample    A    C        0      0        2 
  15  chr15_84241976     AAsi    A    T        0      0        2 
  15  chr15_84241976     AKia    A    T        0      0        2 
  15  chr15_84241976     AOna    A    T        0      0        2 
  15  chr15_84241976     ASom    A    T        1      2        2 
  15  chr15_84241976     HCab    A    T        0      0        2 
  15  chr15_84241976     HPrz    A    T        0      0        2 
  15  chr15_84241976     ZBoe    A    T        0      0        2 
  15  chr15_84241976     ZGre    A    T        0      0        2 
  15  chr15_84241976     ZHar    A    T        0      0        2 
  15  chr15_84241976   Sample    A    T        0      0        2 
  15  chr15_84250528     AAsi    T    A        0      0        2 
  15  chr15_84250528     AKia    T    A        0      0        2 
  15  chr15_84250528     AOna    T    A        0      0        2 
  15  chr15_84250528     ASom    T    A        0      0        2 
  15  chr15_84250528     HCab    T    A        0      0        2 
  15  chr15_84250528     HPrz    T    A        0      0        2 
  15  chr15_84250528     ZBoe    T    A        0      0        2 
  15  chr15_84250528     ZGre    T    A        0      0        2 
  15  chr15_84250528     ZHar    T    A      0.5      1        2 
  15  chr15_84250528   Sample    T    A        0      0        2 
  15  chr15_84261783     AAsi    T    G        0      0        2 
  15  chr15_84261783     AKia    T    G        0      0        2 
  15  chr15_84261783     AOna    T    G        0      0        2 
  15  chr15_84261783     ASom    T    G        0      0        2 
  15  chr15_84261783     HCab    T    G        0      0        2 
  15  chr15_84261783     HPrz    T    G        0      0        2 
  15  chr15_84261783     ZBoe    T    G      0.5      1        2 
  15  chr15_84261783     ZGre    T    G        0      0        2 
  15  chr15_84261783     ZHar    T    G        0      0        2 
  15  chr15_84261783   Sample    T    G        0      0        2 
  15  chr15_84311174     AAsi    G    T        0      0        2 
  15  chr15_84311174     AKia    G    T        0      0        2 
  15  chr15_84311174     AOna    G    T        0      0        2 
  15  chr15_84311174     ASom    G    T        1      2        2 
  15  chr15_84311174     HCab    G    T        0      0        2 
  15  chr15_84311174     HPrz    G    T        0      0        2 
  15  chr15_84311174     ZBoe    G    T        0      0        2 
  15  chr15_84311174     ZGre    G    T        0      0        2 
  15  chr15_84311174     ZHar    G    T        0      0        2 
  15  chr15_84311174   Sample    G    T        0      0        2 
  15  chr15_84313643     AAsi    G    C        0      0        2 
  15  chr15_84313643     AKia    G    C        0      0        2 
  15  chr15_84313643     AOna    G    C      0.5      1        2 
  15  chr15_84313643     ASom    G    C        0      0        2 
  15  chr15_84313643     HCab    G    C        0      0        2 
  15  chr15_84313643     HPrz    G    C        0      0        2 
  15  chr15_84313643     ZBoe    G    C        0      0        2 
  15  chr15_84313643     ZGre    G    C        0      0        2 
  15  chr15_84313643     ZHar    G    C        0      0        2 
  15  chr15_84313643   Sample    G    C        0      0        2 
  15  chr15_84328546     AAsi    C    G        0      0        2 
  15  chr15_84328546     AKia    C    G        0      0        2 
  15  chr15_84328546     AOna    C    G        0      0        2 
  15  chr15_84328546     ASom    C    G        0      0        2 
  15  chr15_84328546     HCab    C    G        1      2        2 
  15  chr15_84328546     HPrz    C    G        1      2        2 
  15  chr15_84328546     ZBoe    C    G        0      0        2 
  15  chr15_84328546     ZGre    C    G        0      0        2 
  15  chr15_84328546     ZHar    C    G        0      0        2 
  15  chr15_84328546   Sample    C    G        0      0        2 
  15  chr15_84335521     AAsi    G    C        0      0        2 
  15  chr15_84335521     AKia    G    C        0      0        2 
  15  chr15_84335521     AOna    G    C      0.5      1        2 
  15  chr15_84335521     ASom    G    C        0      0        2 
  15  chr15_84335521     HCab    G    C        0      0        2 
  15  chr15_84335521     HPrz    G    C        0      0        2 
  15  chr15_84335521     ZBoe    G    C        0      0        2 
  15  chr15_84335521     ZGre    G    C        0      0        2 
  15  chr15_84335521     ZHar    G    C        0      0        2 
  15  chr15_84335521   Sample    G    C        0      0        2 
  15  chr15_84335872     AAsi    T    A        0      0        2 
  15  chr15_84335872     AKia    T    A        0      0        2 
  15  chr15_84335872     AOna    T    A        0      0        2 
  15  chr15_84335872     ASom    T    A        0      0        2 
  15  chr15_84335872     HCab    T    A        1      2        2 
  15  chr15_84335872     HPrz    T    A        1      2        2 
  15  chr15_84335872     ZBoe    T    A        0      0        2 
  15  chr15_84335872     ZGre    T    A        0      0        2 
  15  chr15_84335872     ZHar    T    A        0      0        2 
  15  chr15_84335872   Sample    T    A        0      0        2 
  15  chr15_84343746     AAsi    A    C        0      0        2 
  15  chr15_84343746     AKia    A    C        0      0        2 
  15  chr15_84343746     AOna    A    C        0      0        2 
  15  chr15_84343746     ASom    A    C        0      0        2 
  15  chr15_84343746     HCab    A    C        0      0        2 
  15  chr15_84343746     HPrz    A    C        0      0        2 
  15  chr15_84343746     ZBoe    A    C        1      2        2 
  15  chr15_84343746     ZGre    A    C        0      0        2 
  15  chr15_84343746     ZHar    A    C        0      0        2 
  15  chr15_84343746   Sample    A    C        0      0        2 
  15  chr15_84347473     AAsi    G    T        0      0        2 
  15  chr15_84347473     AKia    G    T        0      0        2 
  15  chr15_84347473     AOna    G    T        0      0        2 
  15  chr15_84347473     ASom    G    T        0      0        2 
  15  chr15_84347473     HCab    G    T        1      2        2 
  15  chr15_84347473     HPrz    G    T        1      2        2 
  15  chr15_84347473     ZBoe    G    T        0      0        2 
  15  chr15_84347473     ZGre    G    T        0      0        2 
  15  chr15_84347473     ZHar    G    T        0      0        2 
  15  chr15_84347473   Sample    G    T        0      0        2 
  15  chr15_84361026     AAsi    G    T        0      0        2 
  15  chr15_84361026     AKia    G    T        0      0        2 
  15  chr15_84361026     AOna    G    T        0      0        2 
  15  chr15_84361026     ASom    G    T        0      0        2 
  15  chr15_84361026     HCab    G    T        1      2        2 
  15  chr15_84361026     HPrz    G    T        1      2        2 
  15  chr15_84361026     ZBoe    G    T        0      0        2 
  15  chr15_84361026     ZGre    G    T        0      0        2 
  15  chr15_84361026     ZHar    G    T        0      0        2 
  15  chr15_84361026   Sample    G    T        0      0        2 
  15  chr15_84404380     AAsi    C    A        0      0        2 
  15  chr15_84404380     AKia    C    A        0      0        2 
  15  chr15_84404380     AOna    C    A        0      0        2 
  15  chr15_84404380     ASom    C    A        0      0        2 
  15  chr15_84404380     HCab    C    A        0      0        2 
  15  chr15_84404380     HPrz    C    A        0      0        2 
  15  chr15_84404380     ZBoe    C    A        0      0        2 
  15  chr15_84404380     ZGre    C    A        0      0        2 
  15  chr15_84404380     ZHar    C    A        1      2        2 
  15  chr15_84404380   Sample    C    A        0      0        2 
  15  chr15_84408171     AAsi    A    T        0      0        2 
  15  chr15_84408171     AKia    A    T        0      0        2 
  15  chr15_84408171     AOna    A    T        0      0        2 
  15  chr15_84408171     ASom    A    T        0      0        2 
  15  chr15_84408171     HCab    A    T        1      2        2 
  15  chr15_84408171     HPrz    A    T        1      2        2 
  15  chr15_84408171     ZBoe    A    T        0      0        2 
  15  chr15_84408171     ZGre    A    T        0      0        2 
  15  chr15_84408171     ZHar    A    T        0      0        2 
  15  chr15_84408171   Sample    A    T        0      0        2 
  15  chr15_84435031     AAsi    C    G        0      0        2 
  15  chr15_84435031     AKia    C    G        0      0        2 
  15  chr15_84435031     AOna    C    G        0      0        2 
  15  chr15_84435031     ASom    C    G        0      0        2 
  15  chr15_84435031     HCab    C    G        0      0        2 
  15  chr15_84435031     HPrz    C    G        0      0        2 
  15  chr15_84435031     ZBoe    C    G        0      0        2 
  15  chr15_84435031     ZGre    C    G      0.5      1        2 
  15  chr15_84435031     ZHar    C    G        0      0        2 
  15  chr15_84435031   Sample    C    G        0      0        2 
  15  chr15_84438500     AAsi    T    G        0      0        2 
  15  chr15_84438500     AKia    T    G        1      2        2 
  15  chr15_84438500     AOna    T    G        0      0        2 
  15  chr15_84438500     ASom    T    G        0      0        2 
  15  chr15_84438500     HCab    T    G        0      0        2 
  15  chr15_84438500     HPrz    T    G        0      0        2 
  15  chr15_84438500     ZBoe    T    G        1      2        2 
  15  chr15_84438500     ZGre    T    G        1      2        2 
  15  chr15_84438500     ZHar    T    G        1      2        2 
  15  chr15_84438500   Sample    T    G        0      0        2 
  15  chr15_84456820     AAsi    C    G        0      0        2 
  15  chr15_84456820     AKia    C    G        0      0        2 
  15  chr15_84456820     AOna    C    G      0.5      1        2 
  15  chr15_84456820     ASom    C    G        0      0        2 
  15  chr15_84456820     HCab    C    G        0      0        2 
  15  chr15_84456820     HPrz    C    G        0      0        2 
  15  chr15_84456820     ZBoe    C    G        0      0        2 
  15  chr15_84456820     ZGre    C    G        0      0        2 
  15  chr15_84456820     ZHar    C    G        0      0        2 
  15  chr15_84456820   Sample    C    G        0      0        2 
  15  chr15_84473156     AAsi    A    T        0      0        2 
  15  chr15_84473156     AKia    A    T        0      0        2 
  15  chr15_84473156     AOna    A    T        0      0        2 
  15  chr15_84473156     ASom    A    T        0      0        2 
  15  chr15_84473156     HCab    A    T        1      2        2 
  15  chr15_84473156     HPrz    A    T        1      2        2 
  15  chr15_84473156     ZBoe    A    T        0      0        2 
  15  chr15_84473156     ZGre    A    T        0      0        2 
  15  chr15_84473156     ZHar    A    T        0      0        2 
  15  chr15_84473156   Sample    A    T        0      0        2 
  15  chr15_84514947     AAsi    G    T        0      0        2 
  15  chr15_84514947     AKia    G    T        0      0        2 
  15  chr15_84514947     AOna    G    T        0      0        2 
  15  chr15_84514947     ASom    G    T        0      0        2 
  15  chr15_84514947     HCab    G    T        0      0        2 
  15  chr15_84514947     HPrz    G    T        0      0        2 
  15  chr15_84514947     ZBoe    G    T        0      0        2 
  15  chr15_84514947     ZGre    G    T      0.5      1        2 
  15  chr15_84514947     ZHar    G    T        0      0        2 
  15  chr15_84514947   Sample    G    T        0      0        2 
  15  chr15_84546476     AAsi    A    C      0.5      1        2 
  15  chr15_84546476     AKia    A    C        0      0        2 
  15  chr15_84546476     AOna    A    C        0      0        2 
  15  chr15_84546476     ASom    A    C        0      0        2 
  15  chr15_84546476     HCab    A    C        0      0        2 
  15  chr15_84546476     HPrz    A    C        0      0        2 
  15  chr15_84546476     ZBoe    A    C        0      0        2 
  15  chr15_84546476     ZGre    A    C        0      0        2 
  15  chr15_84546476     ZHar    A    C        0      0        2 
  15  chr15_84546476   Sample    A    C        0      0        2 
  15  chr15_84597549     AAsi    C    G        0      0        2 
  15  chr15_84597549     AKia    C    G        1      2        2 
  15  chr15_84597549     AOna    C    G        1      2        2 
  15  chr15_84597549     ASom    C    G        0      0        2 
  15  chr15_84597549     HCab    C    G        0      0        2 
  15  chr15_84597549     HPrz    C    G        0      0        2 
  15  chr15_84597549     ZBoe    C    G        0      0        2 
  15  chr15_84597549     ZGre    C    G        0      0        2 
  15  chr15_84597549     ZHar    C    G        0      0        2 
  15  chr15_84597549   Sample    C    G        0      0        2 
  15  chr15_84617053     AAsi    A    C        0      0        2 
  15  chr15_84617053     AKia    A    C        0      0        2 
  15  chr15_84617053     AOna    A    C        0      0        2 
  15  chr15_84617053     ASom    A    C        0      0        2 
  15  chr15_84617053     HCab    A    C        1      2        2 
  15  chr15_84617053     HPrz    A    C        1      2        2 
  15  chr15_84617053     ZBoe    A    C        0      0        2 
  15  chr15_84617053     ZGre    A    C        0      0        2 
  15  chr15_84617053     ZHar    A    C        0      0        2 
  15  chr15_84617053   Sample    A    C        0      0        2 
  15  chr15_84619556     AAsi    G    C        0      0        2 
  15  chr15_84619556     AKia    G    C        0      0        2 
  15  chr15_84619556     AOna    G    C        0      0        2 
  15  chr15_84619556     ASom    G    C        0      0        2 
  15  chr15_84619556     HCab    G    C        0      0        2 
  15  chr15_84619556     HPrz    G    C        0      0        2 
  15  chr15_84619556     ZBoe    G    C        0      0        2 
  15  chr15_84619556     ZGre    G    C        1      2        2 
  15  chr15_84619556     ZHar    G    C        0      0        2 
  15  chr15_84619556   Sample    G    C        0      0        2 
  15  chr15_84631562     AAsi    G    C        0      0        2 
  15  chr15_84631562     AKia    G    C        1      2        2 
  15  chr15_84631562     AOna    G    C        1      2        2 
  15  chr15_84631562     ASom    G    C        0      0        2 
  15  chr15_84631562     HCab    G    C        0      0        2 
  15  chr15_84631562     HPrz    G    C        0      0        2 
  15  chr15_84631562     ZBoe    G    C        0      0        2 
  15  chr15_84631562     ZGre    G    C        0      0        2 
  15  chr15_84631562     ZHar    G    C        0      0        2 
  15  chr15_84631562   Sample    G    C        0      0        2 
  15  chr15_84653887     AAsi    G    C        0      0        2 
  15  chr15_84653887     AKia    G    C        0      0        2 
  15  chr15_84653887     AOna    G    C        0      0        2 
  15  chr15_84653887     ASom    G    C        0      0        2 
  15  chr15_84653887     HCab    G    C        0      0        2 
  15  chr15_84653887     HPrz    G    C        0      0        2 
  15  chr15_84653887     ZBoe    G    C      0.5      1        2 
  15  chr15_84653887     ZGre    G    C        0      0        2 
  15  chr15_84653887     ZHar    G    C        0      0        2 
  15  chr15_84653887   Sample    G    C        0      0        2 
  15  chr15_84662717     AAsi    C    A        0      0        2 
  15  chr15_84662717     AKia    C    A        0      0        2 
  15  chr15_84662717     AOna    C    A        0      0        2 
  15  chr15_84662717     ASom    C    A        0      0        2 
  15  chr15_84662717     HCab    C    A        0      0        2 
  15  chr15_84662717     HPrz    C    A        0      0        2 
  15  chr15_84662717     ZBoe    C    A        1      2        2 
  15  chr15_84662717     ZGre    C    A        0      0        2 
  15  chr15_84662717     ZHar    C    A        0      0        2 
  15  chr15_84662717   Sample    C    A        0      0        2 
  15  chr15_84663401     AAsi    C    A        1      2        2 
  15  chr15_84663401     AKia    C    A        1      2        2 
  15  chr15_84663401     AOna    C    A        1      2        2 
  15  chr15_84663401     ASom    C    A        1      2        2 
  15  chr15_84663401     HCab    C    A        0      0        2 
  15  chr15_84663401     HPrz    C    A        0      0        2 
  15  chr15_84663401     ZBoe    C    A        0      0        2 
  15  chr15_84663401     ZGre    C    A        0      0        2 
  15  chr15_84663401     ZHar    C    A        0      0        2 
  15  chr15_84663401   Sample    C    A        1      2        2 
  15  chr15_84665056     AAsi    C    G        0      0        2 
  15  chr15_84665056     AKia    C    G        0      0        2 
  15  chr15_84665056     AOna    C    G        0      0        2 
  15  chr15_84665056     ASom    C    G        0      0        2 
  15  chr15_84665056     HCab    C    G        0      0        2 
  15  chr15_84665056     HPrz    C    G        0      0        2 
  15  chr15_84665056     ZBoe    C    G        0      0        2 
  15  chr15_84665056     ZGre    C    G        0      0        2 
  15  chr15_84665056     ZHar    C    G        1      2        2 
  15  chr15_84665056   Sample    C    G        0      0        2 
  15  chr15_84698161     AAsi    C    G        0      0        2 
  15  chr15_84698161     AKia    C    G        0      0        2 
  15  chr15_84698161     AOna    C    G        0      0        2 
  15  chr15_84698161     ASom    C    G        0      0        2 
  15  chr15_84698161     HCab    C    G        0      0        2 
  15  chr15_84698161     HPrz    C    G        0      0        2 
  15  chr15_84698161     ZBoe    C    G        0      0        2 
  15  chr15_84698161     ZGre    C    G        0      0        2 
  15  chr15_84698161     ZHar    C    G      0.5      1        2 
  15  chr15_84698161   Sample    C    G        0      0        2 
  15  chr15_84701320     AAsi    G    T        0      0        2 
  15  chr15_84701320     AKia    G    T        0      0        2 
  15  chr15_84701320     AOna    G    T        0      0        2 
  15  chr15_84701320     ASom    G    T        0      0        2 
  15  chr15_84701320     HCab    G    T        1      2        2 
  15  chr15_84701320     HPrz    G    T        1      2        2 
  15  chr15_84701320     ZBoe    G    T        0      0        2 
  15  chr15_84701320     ZGre    G    T        0      0        2 
  15  chr15_84701320     ZHar    G    T        0      0        2 
  15  chr15_84701320   Sample    G    T        0      0        2 
  15  chr15_84711563     AAsi    G    T        0      0        2 
  15  chr15_84711563     AKia    G    T        0      0        2 
  15  chr15_84711563     AOna    G    T      0.5      1        2 
  15  chr15_84711563     ASom    G    T        0      0        2 
  15  chr15_84711563     HCab    G    T        0      0        2 
  15  chr15_84711563     HPrz    G    T        0      0        2 
  15  chr15_84711563     ZBoe    G    T        0      0        2 
  15  chr15_84711563     ZGre    G    T        0      0        2 
  15  chr15_84711563     ZHar    G    T        0      0        2 
  15  chr15_84711563   Sample    G    T        0      0        2 
  15  chr15_84713708     AAsi    G    C        0      0        2 
  15  chr15_84713708     AKia    G    C      0.5      1        2 
  15  chr15_84713708     AOna    G    C      0.5      1        2 
  15  chr15_84713708     ASom    G    C        0      0        2 
  15  chr15_84713708     HCab    G    C        0      0        2 
  15  chr15_84713708     HPrz    G    C        0      0        2 
  15  chr15_84713708     ZBoe    G    C        1      2        2 
  15  chr15_84713708     ZGre    G    C        0      0        2 
  15  chr15_84713708     ZHar    G    C        1      2        2 
  15  chr15_84713708   Sample    G    C        0      0        2 
  15  chr15_84730674     AAsi    C    A        0      0        2 
  15  chr15_84730674     AKia    C    A        0      0        2 
  15  chr15_84730674     AOna    C    A        0      0        2 
  15  chr15_84730674     ASom    C    A        0      0        2 
  15  chr15_84730674     HCab    C    A        0      0        2 
  15  chr15_84730674     HPrz    C    A        0      0        2 
  15  chr15_84730674     ZBoe    C    A      0.5      1        2 
  15  chr15_84730674     ZGre    C    A        0      0        2 
  15  chr15_84730674     ZHar    C    A        0      0        2 
  15  chr15_84730674   Sample    C    A        0      0        2 
  15  chr15_84732003     AAsi    T    G        0      0        2 
  15  chr15_84732003     AKia    T    G        0      0        2 
  15  chr15_84732003     AOna    T    G        1      2        2 
  15  chr15_84732003     ASom    T    G        0      0        2 
  15  chr15_84732003     HCab    T    G        0      0        2 
  15  chr15_84732003     HPrz    T    G        0      0        2 
  15  chr15_84732003     ZBoe    T    G        0      0        2 
  15  chr15_84732003     ZGre    T    G        0      0        2 
  15  chr15_84732003     ZHar    T    G        0      0        2 
  15  chr15_84732003   Sample    T    G        0      0        2 
  15  chr15_84755798     AAsi    G    C        0      0        2 
  15  chr15_84755798     AKia    G    C        0      0        2 
  15  chr15_84755798     AOna    G    C        0      0        2 
  15  chr15_84755798     ASom    G    C        0      0        2 
  15  chr15_84755798     HCab    G    C        0      0        2 
  15  chr15_84755798     HPrz    G    C        0      0        2 
  15  chr15_84755798     ZBoe    G    C      0.5      1        2 
  15  chr15_84755798     ZGre    G    C        0      0        2 
  15  chr15_84755798     ZHar    G    C        0      0        2 
  15  chr15_84755798   Sample    G    C        0      0        2 
  15  chr15_84763164     AAsi    G    C        0      0        2 
  15  chr15_84763164     AKia    G    C        0      0        2 
  15  chr15_84763164     AOna    G    C        0      0        2 
  15  chr15_84763164     ASom    G    C        0      0        2 
  15  chr15_84763164     HCab    G    C      0.5      1        2 
  15  chr15_84763164     HPrz    G    C        0      0        2 
  15  chr15_84763164     ZBoe    G    C        0      0        2 
  15  chr15_84763164     ZGre    G    C        0      0        2 
  15  chr15_84763164     ZHar    G    C        0      0        2 
  15  chr15_84763164   Sample    G    C        0      0        2 
  15  chr15_84775351     AAsi    A    T        0      0        2 
  15  chr15_84775351     AKia    A    T        0      0        2 
  15  chr15_84775351     AOna    A    T        0      0        2 
  15  chr15_84775351     ASom    A    T        0      0        2 
  15  chr15_84775351     HCab    A    T      0.5      1        2 
  15  chr15_84775351     HPrz    A    T        0      0        2 
  15  chr15_84775351     ZBoe    A    T        0      0        2 
  15  chr15_84775351     ZGre    A    T        0      0        2 
  15  chr15_84775351     ZHar    A    T        0      0        2 
  15  chr15_84775351   Sample    A    T        0      0        2 
  15  chr15_84779987     AAsi    T    G        0      0        2 
  15  chr15_84779987     AKia    T    G        0      0        2 
  15  chr15_84779987     AOna    T    G      0.5      1        2 
  15  chr15_84779987     ASom    T    G        0      0        2 
  15  chr15_84779987     HCab    T    G        0      0        2 
  15  chr15_84779987     HPrz    T    G        0      0        2 
  15  chr15_84779987     ZBoe    T    G        0      0        2 
  15  chr15_84779987     ZGre    T    G        0      0        2 
  15  chr15_84779987     ZHar    T    G        0      0        2 
  15  chr15_84779987   Sample    T    G        0      0        2 
  15  chr15_84797601     AAsi    C    G        0      0        2 
  15  chr15_84797601     AKia    C    G        0      0        2 
  15  chr15_84797601     AOna    C    G        0      0        2 
  15  chr15_84797601     ASom    C    G        0      0        2 
  15  chr15_84797601     HCab    C    G        0      0        2 
  15  chr15_84797601     HPrz    C    G        0      0        2 
  15  chr15_84797601     ZBoe    C    G        1      2        2 
  15  chr15_84797601     ZGre    C    G        0      0        2 
  15  chr15_84797601     ZHar    C    G        0      0        2 
  15  chr15_84797601   Sample    C    G        0      0        2 
  15  chr15_84823049     AAsi    G    C        0      0        2 
  15  chr15_84823049     AKia    G    C        0      0        2 
  15  chr15_84823049     AOna    G    C        0      0        2 
  15  chr15_84823049     ASom    G    C        0      0        2 
  15  chr15_84823049     HCab    G    C        0      0        2 
  15  chr15_84823049     HPrz    G    C        0      0        2 
  15  chr15_84823049     ZBoe    G    C      0.5      1        2 
  15  chr15_84823049     ZGre    G    C        1      2        2 
  15  chr15_84823049     ZHar    G    C        1      2        2 
  15  chr15_84823049   Sample    G    C        0      0        2 
  15  chr15_84831320     AAsi    G    C        0      0        2 
  15  chr15_84831320     AKia    G    C        0      0        2 
  15  chr15_84831320     AOna    G    C      0.5      1        2 
  15  chr15_84831320     ASom    G    C        0      0        2 
  15  chr15_84831320     HCab    G    C        0      0        2 
  15  chr15_84831320     HPrz    G    C        0      0        2 
  15  chr15_84831320     ZBoe    G    C        0      0        2 
  15  chr15_84831320     ZGre    G    C        0      0        2 
  15  chr15_84831320     ZHar    G    C        0      0        2 
  15  chr15_84831320   Sample    G    C        0      0        2 
  15  chr15_84865555     AAsi    C    G        0      0        2 
  15  chr15_84865555     AKia    C    G        0      0        2 
  15  chr15_84865555     AOna    C    G      0.5      1        2 
  15  chr15_84865555     ASom    C    G        0      0        2 
  15  chr15_84865555     HCab    C    G        0      0        2 
  15  chr15_84865555     HPrz    C    G        0      0        2 
  15  chr15_84865555     ZBoe    C    G        0      0        2 
  15  chr15_84865555     ZGre    C    G        0      0        2 
  15  chr15_84865555     ZHar    C    G        0      0        2 
  15  chr15_84865555   Sample    C    G        0      0        2 
  15  chr15_84876117     AAsi    A    C        0      0        2 
  15  chr15_84876117     AKia    A    C        0      0        2 
  15  chr15_84876117     AOna    A    C        0      0        2 
  15  chr15_84876117     ASom    A    C        0      0        2 
  15  chr15_84876117     HCab    A    C        1      2        2 
  15  chr15_84876117     HPrz    A    C        1      2        2 
  15  chr15_84876117     ZBoe    A    C        0      0        2 
  15  chr15_84876117     ZGre    A    C        0      0        2 
  15  chr15_84876117     ZHar    A    C        0      0        2 
  15  chr15_84876117   Sample    A    C        0      0        2 
  15  chr15_84886166     AAsi    T    A        0      0        2 
  15  chr15_84886166     AKia    T    A        0      0        2 
  15  chr15_84886166     AOna    T    A        0      0        2 
  15  chr15_84886166     ASom    T    A        0      0        2 
  15  chr15_84886166     HCab    T    A        0      0        2 
  15  chr15_84886166     HPrz    T    A        0      0        2 
  15  chr15_84886166     ZBoe    T    A        0      0        2 
  15  chr15_84886166     ZGre    T    A        0      0        2 
  15  chr15_84886166     ZHar    T    A        1      2        2 
  15  chr15_84886166   Sample    T    A        0      0        2 
  15  chr15_84895417     AAsi    A    C        0      0        2 
  15  chr15_84895417     AKia    A    C        0      0        2 
  15  chr15_84895417     AOna    A    C        0      0        2 
  15  chr15_84895417     ASom    A    C        0      0        2 
  15  chr15_84895417     HCab    A    C      0.5      1        2 
  15  chr15_84895417     HPrz    A    C      0.5      1        2 
  15  chr15_84895417     ZBoe    A    C        0      0        2 
  15  chr15_84895417     ZGre    A    C        0      0        2 
  15  chr15_84895417     ZHar    A    C        0      0        2 
  15  chr15_84895417   Sample    A    C        0      0        2 
  15  chr15_84900433     AAsi    C    G        0      0        2 
  15  chr15_84900433     AKia    C    G        0      0        2 
  15  chr15_84900433     AOna    C    G      0.5      1        2 
  15  chr15_84900433     ASom    C    G        0      0        2 
  15  chr15_84900433     HCab    C    G        0      0        2 
  15  chr15_84900433     HPrz    C    G        0      0        2 
  15  chr15_84900433     ZBoe    C    G        0      0        2 
  15  chr15_84900433     ZGre    C    G        0      0        2 
  15  chr15_84900433     ZHar    C    G        0      0        2 
  15  chr15_84900433   Sample    C    G        0      0        2 
  15  chr15_84904877     AAsi    A    T        0      0        2 
  15  chr15_84904877     AKia    A    T        0      0        2 
  15  chr15_84904877     AOna    A    T        0      0        2 
  15  chr15_84904877     ASom    A    T        0      0        2 
  15  chr15_84904877     HCab    A    T        1      2        2 
  15  chr15_84904877     HPrz    A    T        1      2        2 
  15  chr15_84904877     ZBoe    A    T        0      0        2 
  15  chr15_84904877     ZGre    A    T        0      0        2 
  15  chr15_84904877     ZHar    A    T        0      0        2 
  15  chr15_84904877   Sample    A    T        0      0        2 
  15  chr15_84909681     AAsi    A    T        0      0        2 
  15  chr15_84909681     AKia    A    T        0      0        2 
  15  chr15_84909681     AOna    A    T      0.5      1        2 
  15  chr15_84909681     ASom    A    T        0      0        2 
  15  chr15_84909681     HCab    A    T        0      0        2 
  15  chr15_84909681     HPrz    A    T        0      0        2 
  15  chr15_84909681     ZBoe    A    T        0      0        2 
  15  chr15_84909681     ZGre    A    T        0      0        2 
  15  chr15_84909681     ZHar    A    T        0      0        2 
  15  chr15_84909681   Sample    A    T        0      0        2 
  15  chr15_84912333     AAsi    T    A        0      0        2 
  15  chr15_84912333     AKia    T    A        0      0        2 
  15  chr15_84912333     AOna    T    A        0      0        2 
  15  chr15_84912333     ASom    T    A        0      0        2 
  15  chr15_84912333     HCab    T    A        0      0        2 
  15  chr15_84912333     HPrz    T    A        0      0        2 
  15  chr15_84912333     ZBoe    T    A        0      0        2 
  15  chr15_84912333     ZGre    T    A      0.5      1        2 
  15  chr15_84912333     ZHar    T    A        0      0        2 
  15  chr15_84912333   Sample    T    A        0      0        2 
  15  chr15_84913719     AAsi    G    C        0      0        2 
  15  chr15_84913719     AKia    G    C        0      0        2 
  15  chr15_84913719     AOna    G    C        0      0        2 
  15  chr15_84913719     ASom    G    C        1      2        2 
  15  chr15_84913719     HCab    G    C        0      0        2 
  15  chr15_84913719     HPrz    G    C        0      0        2 
  15  chr15_84913719     ZBoe    G    C        0      0        2 
  15  chr15_84913719     ZGre    G    C        0      0        2 
  15  chr15_84913719     ZHar    G    C        0      0        2 
  15  chr15_84913719   Sample    G    C        0      0        2 
  15  chr15_84918143     AAsi    A    T        0      0        2 
  15  chr15_84918143     AKia    A    T        0      0        2 
  15  chr15_84918143     AOna    A    T        0      0        2 
  15  chr15_84918143     ASom    A    T        0      0        2 
  15  chr15_84918143     HCab    A    T        0      0        2 
  15  chr15_84918143     HPrz    A    T        0      0        2 
  15  chr15_84918143     ZBoe    A    T        0      0        2 
  15  chr15_84918143     ZGre    A    T      0.5      1        2 
  15  chr15_84918143     ZHar    A    T        0      0        2 
  15  chr15_84918143   Sample    A    T        0      0        2 
  15  chr15_84920708     AAsi    T    G      0.5      1        2 
  15  chr15_84920708     AKia    T    G        0      0        2 
  15  chr15_84920708     AOna    T    G        0      0        2 
  15  chr15_84920708     ASom    T    G        0      0        2 
  15  chr15_84920708     HCab    T    G        0      0        2 
  15  chr15_84920708     HPrz    T    G        0      0        2 
  15  chr15_84920708     ZBoe    T    G        0      0        2 
  15  chr15_84920708     ZGre    T    G        0      0        2 
  15  chr15_84920708     ZHar    T    G        0      0        2 
  15  chr15_84920708   Sample    T    G        0      0        2 
  15  chr15_84921660     AAsi    C    G        0      0        2 
  15  chr15_84921660     AKia    C    G        1      2        2 
  15  chr15_84921660     AOna    C    G      0.5      1        2 
  15  chr15_84921660     ASom    C    G        0      0        2 
  15  chr15_84921660     HCab    C    G        0      0        2 
  15  chr15_84921660     HPrz    C    G        0      0        2 
  15  chr15_84921660     ZBoe    C    G        0      0        2 
  15  chr15_84921660     ZGre    C    G        0      0        2 
  15  chr15_84921660     ZHar    C    G        0      0        2 
  15  chr15_84921660   Sample    C    G        0      0        2 
  15  chr15_84922200     AAsi    A    T        0      0        2 
  15  chr15_84922200     AKia    A    T        0      0        2 
  15  chr15_84922200     AOna    A    T        0      0        2 
  15  chr15_84922200     ASom    A    T        0      0        2 
  15  chr15_84922200     HCab    A    T        1      2        2 
  15  chr15_84922200     HPrz    A    T        1      2        2 
  15  chr15_84922200     ZBoe    A    T        0      0        2 
  15  chr15_84922200     ZGre    A    T        0      0        2 
  15  chr15_84922200     ZHar    A    T        0      0        2 
  15  chr15_84922200   Sample    A    T        0      0        2 
  15  chr15_84930208     AAsi    G    C        0      0        2 
  15  chr15_84930208     AKia    G    C        0      0        2 
  15  chr15_84930208     AOna    G    C        0      0        2 
  15  chr15_84930208     ASom    G    C        0      0        2 
  15  chr15_84930208     HCab    G    C        0      0        2 
  15  chr15_84930208     HPrz    G    C        0      0        2 
  15  chr15_84930208     ZBoe    G    C        0      0        2 
  15  chr15_84930208     ZGre    G    C      0.5      1        2 
  15  chr15_84930208     ZHar    G    C        0      0        2 
  15  chr15_84930208   Sample    G    C        0      0        2 
  15  chr15_84937427     AAsi    T    G        0      0        2 
  15  chr15_84937427     AKia    T    G        0      0        2 
  15  chr15_84937427     AOna    T    G        0      0        2 
  15  chr15_84937427     ASom    T    G        0      0        2 
  15  chr15_84937427     HCab    T    G        0      0        2 
  15  chr15_84937427     HPrz    T    G        0      0        2 
  15  chr15_84937427     ZBoe    T    G        1      2        2 
  15  chr15_84937427     ZGre    T    G        0      0        2 
  15  chr15_84937427     ZHar    T    G        1      2        2 
  15  chr15_84937427   Sample    T    G        0      0        2 
  15  chr15_84948928     AAsi    T    A        0      0        2 
  15  chr15_84948928     AKia    T    A        0      0        2 
  15  chr15_84948928     AOna    T    A        0      0        2 
  15  chr15_84948928     ASom    T    A        0      0        2 
  15  chr15_84948928     HCab    T    A        0      0        2 
  15  chr15_84948928     HPrz    T    A        0      0        2 
  15  chr15_84948928     ZBoe    T    A        0      0        2 
  15  chr15_84948928     ZGre    T    A        0      0        2 
  15  chr15_84948928     ZHar    T    A        1      2        2 
  15  chr15_84948928   Sample    T    A        0      0        2 
  15  chr15_84949373     AAsi    C    G        1      2        2 
  15  chr15_84949373     AKia    C    G        0      0        2 
  15  chr15_84949373     AOna    C    G        0      0        2 
  15  chr15_84949373     ASom    C    G        1      2        2 
  15  chr15_84949373     HCab    C    G        0      0        2 
  15  chr15_84949373     HPrz    C    G        0      0        2 
  15  chr15_84949373     ZBoe    C    G        0      0        2 
  15  chr15_84949373     ZGre    C    G        0      0        2 
  15  chr15_84949373     ZHar    C    G        0      0        2 
  15  chr15_84949373   Sample    C    G        1      2        2 
  15  chr15_84952141     AAsi    C    G        0      0        2 
  15  chr15_84952141     AKia    C    G        0      0        2 
  15  chr15_84952141     AOna    C    G        0      0        2 
  15  chr15_84952141     ASom    C    G        0      0        2 
  15  chr15_84952141     HCab    C    G        0      0        2 
  15  chr15_84952141     HPrz    C    G        0      0        2 
  15  chr15_84952141     ZBoe    C    G        0      0        2 
  15  chr15_84952141     ZGre    C    G        0      0        2 
  15  chr15_84952141     ZHar    C    G        1      2        2 
  15  chr15_84952141   Sample    C    G        0      0        2 
  15  chr15_84960290     AAsi    A    C      0.5      1        2 
  15  chr15_84960290     AKia    A    C        0      0        2 
  15  chr15_84960290     AOna    A    C        0      0        2 
  15  chr15_84960290     ASom    A    C        0      0        2 
  15  chr15_84960290     HCab    A    C        0      0        2 
  15  chr15_84960290     HPrz    A    C        0      0        2 
  15  chr15_84960290     ZBoe    A    C        0      0        2 
  15  chr15_84960290     ZGre    A    C        0      0        2 
  15  chr15_84960290     ZHar    A    C        0      0        2 
  15  chr15_84960290   Sample    A    C        0      0        2 
  15  chr15_84966430     AAsi    T    A        0      0        2 
  15  chr15_84966430     AKia    T    A        0      0        2 
  15  chr15_84966430     AOna    T    A        1      2        2 
  15  chr15_84966430     ASom    T    A        0      0        2 
  15  chr15_84966430     HCab    T    A        0      0        2 
  15  chr15_84966430     HPrz    T    A        0      0        2 
  15  chr15_84966430     ZBoe    T    A        0      0        2 
  15  chr15_84966430     ZGre    T    A        0      0        2 
  15  chr15_84966430     ZHar    T    A        0      0        2 
  15  chr15_84966430   Sample    T    A        0      0        2 
  15  chr15_84977521     AAsi    G    T        0      0        2 
  15  chr15_84977521     AKia    G    T        1      2        2 
  15  chr15_84977521     AOna    G    T        1      2        2 
  15  chr15_84977521     ASom    G    T        0      0        2 
  15  chr15_84977521     HCab    G    T        0      0        2 
  15  chr15_84977521     HPrz    G    T        0      0        2 
  15  chr15_84977521     ZBoe    G    T        0      0        2 
  15  chr15_84977521     ZGre    G    T        0      0        2 
  15  chr15_84977521     ZHar    G    T        0      0        2 
  15  chr15_84977521   Sample    G    T        0      0        2 
  15  chr15_84983139     AAsi    C    G        0      0        2 
  15  chr15_84983139     AKia    C    G        0      0        2 
  15  chr15_84983139     AOna    C    G        0      0        2 
  15  chr15_84983139     ASom    C    G        0      0        2 
  15  chr15_84983139     HCab    C    G        1      2        2 
  15  chr15_84983139     HPrz    C    G        1      2        2 
  15  chr15_84983139     ZBoe    C    G        0      0        2 
  15  chr15_84983139     ZGre    C    G        0      0        2 
  15  chr15_84983139     ZHar    C    G        0      0        2 
  15  chr15_84983139   Sample    C    G        0      0        2 
  15  chr15_84995212     AAsi    C    A        0      0        2 
  15  chr15_84995212     AKia    C    A        0      0        2 
  15  chr15_84995212     AOna    C    A        0      0        2 
  15  chr15_84995212     ASom    C    A        0      0        2 
  15  chr15_84995212     HCab    C    A        0      0        2 
  15  chr15_84995212     HPrz    C    A        0      0        2 
  15  chr15_84995212     ZBoe    C    A        0      0        2 
  15  chr15_84995212     ZGre    C    A        1      2        2 
  15  chr15_84995212     ZHar    C    A        0      0        2 
  15  chr15_84995212   Sample    C    A        0      0        2 
  15  chr15_85001829     AAsi    C    A      0.5      1        2 
  15  chr15_85001829     AKia    C    A        0      0        2 
  15  chr15_85001829     AOna    C    A        0      0        2 
  15  chr15_85001829     ASom    C    A        0      0        2 
  15  chr15_85001829     HCab    C    A        0      0        2 
  15  chr15_85001829     HPrz    C    A        0      0        2 
  15  chr15_85001829     ZBoe    C    A        0      0        2 
  15  chr15_85001829     ZGre    C    A        0      0        2 
  15  chr15_85001829     ZHar    C    A        0      0        2 
  15  chr15_85001829   Sample    C    A        1      2        2 
  15  chr15_85008360     AAsi    T    A        0      0        2 
  15  chr15_85008360     AKia    T    A        0      0        2 
  15  chr15_85008360     AOna    T    A        0      0        2 
  15  chr15_85008360     ASom    T    A        0      0        2 
  15  chr15_85008360     HCab    T    A        1      2        2 
  15  chr15_85008360     HPrz    T    A        1      2        2 
  15  chr15_85008360     ZBoe    T    A        0      0        2 
  15  chr15_85008360     ZGre    T    A        0      0        2 
  15  chr15_85008360     ZHar    T    A        0      0        2 
  15  chr15_85008360   Sample    T    A        0      0        2 
  15  chr15_85020398     AAsi    A    T        0      0        2 
  15  chr15_85020398     AKia    A    T        0      0        2 
  15  chr15_85020398     AOna    A    T        0      0        2 
  15  chr15_85020398     ASom    A    T        0      0        2 
  15  chr15_85020398     HCab    A    T        1      2        2 
  15  chr15_85020398     HPrz    A    T        1      2        2 
  15  chr15_85020398     ZBoe    A    T        0      0        2 
  15  chr15_85020398     ZGre    A    T        0      0        2 
  15  chr15_85020398     ZHar    A    T        0      0        2 
  15  chr15_85020398   Sample    A    T        0      0        2 
  15  chr15_85036701     AAsi    A    T        0      0        2 
  15  chr15_85036701     AKia    A    T        0      0        2 
  15  chr15_85036701     AOna    A    T        0      0        2 
  15  chr15_85036701     ASom    A    T        0      0        2 
  15  chr15_85036701     HCab    A    T        1      2        2 
  15  chr15_85036701     HPrz    A    T        1      2        2 
  15  chr15_85036701     ZBoe    A    T        0      0        2 
  15  chr15_85036701     ZGre    A    T        0      0        2 
  15  chr15_85036701     ZHar    A    T        0      0        2 
  15  chr15_85036701   Sample    A    T        0      0        2 
  15  chr15_85048383     AAsi    C    G        0      0        2 
  15  chr15_85048383     AKia    C    G      0.5      1        2 
  15  chr15_85048383     AOna    C    G        0      0        2 
  15  chr15_85048383     ASom    C    G        0      0        2 
  15  chr15_85048383     HCab    C    G        0      0        2 
  15  chr15_85048383     HPrz    C    G        0      0        2 
  15  chr15_85048383     ZBoe    C    G        0      0        2 
  15  chr15_85048383     ZGre    C    G        0      0        2 
  15  chr15_85048383     ZHar    C    G        0      0        2 
  15  chr15_85048383   Sample    C    G        0      0        2 
  15  chr15_85130077     AAsi    T    G        0      0        2 
  15  chr15_85130077     AKia    T    G        0      0        2 
  15  chr15_85130077     AOna    T    G        0      0        2 
  15  chr15_85130077     ASom    T    G        0      0        2 
  15  chr15_85130077     HCab    T    G        0      0        2 
  15  chr15_85130077     HPrz    T    G        0      0        2 
  15  chr15_85130077     ZBoe    T    G        0      0        2 
  15  chr15_85130077     ZGre    T    G      0.5      1        2 
  15  chr15_85130077     ZHar    T    G        0      0        2 
  15  chr15_85130077   Sample    T    G        0      0        2 
  15  chr15_85146754     AAsi    A    C        0      0        2 
  15  chr15_85146754     AKia    A    C        0      0        2 
  15  chr15_85146754     AOna    A    C        0      0        2 
  15  chr15_85146754     ASom    A    C        0      0        2 
  15  chr15_85146754     HCab    A    C        0      0        2 
  15  chr15_85146754     HPrz    A    C        0      0        2 
  15  chr15_85146754     ZBoe    A    C      0.5      1        2 
  15  chr15_85146754     ZGre    A    C        0      0        2 
  15  chr15_85146754     ZHar    A    C        0      0        2 
  15  chr15_85146754   Sample    A    C        0      0        2 
  15  chr15_85165218     AAsi    C    G        0      0        2 
  15  chr15_85165218     AKia    C    G        0      0        2 
  15  chr15_85165218     AOna    C    G        0      0        2 
  15  chr15_85165218     ASom    C    G        0      0        2 
  15  chr15_85165218     HCab    C    G        0      0        2 
  15  chr15_85165218     HPrz    C    G        0      0        2 
  15  chr15_85165218     ZBoe    C    G        0      0        2 
  15  chr15_85165218     ZGre    C    G        0      0        2 
  15  chr15_85165218     ZHar    C    G      0.5      1        2 
  15  chr15_85165218   Sample    C    G        0      0        2 
  15  chr15_85200118     AAsi    A    T        0      0        2 
  15  chr15_85200118     AKia    A    T        0      0        2 
  15  chr15_85200118     AOna    A    T        0      0        2 
  15  chr15_85200118     ASom    A    T        1      2        2 
  15  chr15_85200118     HCab    A    T        0      0        2 
  15  chr15_85200118     HPrz    A    T        0      0        2 
  15  chr15_85200118     ZBoe    A    T        0      0        2 
  15  chr15_85200118     ZGre    A    T        0      0        2 
  15  chr15_85200118     ZHar    A    T        0      0        2 
  15  chr15_85200118   Sample    A    T        0      0        2 
  15  chr15_85206147     AAsi    G    C        0      0        2 
  15  chr15_85206147     AKia    G    C        0      0        2 
  15  chr15_85206147     AOna    G    C        0      0        2 
  15  chr15_85206147     ASom    G    C        0      0        2 
  15  chr15_85206147     HCab    G    C        0      0        2 
  15  chr15_85206147     HPrz    G    C        0      0        2 
  15  chr15_85206147     ZBoe    G    C        0      0        2 
  15  chr15_85206147     ZGre    G    C      0.5      1        2 
  15  chr15_85206147     ZHar    G    C        0      0        2 
  15  chr15_85206147   Sample    G    C        0      0        2 
  15  chr15_85212973     AAsi    G    T        0      0        2 
  15  chr15_85212973     AKia    G    T        0      0        2 
  15  chr15_85212973     AOna    G    T        0      0        2 
  15  chr15_85212973     ASom    G    T        1      2        2 
  15  chr15_85212973     HCab    G    T        0      0        2 
  15  chr15_85212973     HPrz    G    T        0      0        2 
  15  chr15_85212973     ZBoe    G    T        0      0        2 
  15  chr15_85212973     ZGre    G    T        0      0        2 
  15  chr15_85212973     ZHar    G    T        0      0        2 
  15  chr15_85212973   Sample    G    T        0      0        2 
  15  chr15_85218848     AAsi    G    T        0      0        2 
  15  chr15_85218848     AKia    G    T        0      0        2 
  15  chr15_85218848     AOna    G    T        0      0        2 
  15  chr15_85218848     ASom    G    T        0      0        2 
  15  chr15_85218848     HCab    G    T        0      0        2 
  15  chr15_85218848     HPrz    G    T        0      0        2 
  15  chr15_85218848     ZBoe    G    T      0.5      1        2 
  15  chr15_85218848     ZGre    G    T        0      0        2 
  15  chr15_85218848     ZHar    G    T        0      0        2 
  15  chr15_85218848   Sample    G    T        0      0        2 
  15  chr15_85222744     AAsi    G    T        0      0        2 
  15  chr15_85222744     AKia    G    T        0      0        2 
  15  chr15_85222744     AOna    G    T        0      0        2 
  15  chr15_85222744     ASom    G    T        0      0        2 
  15  chr15_85222744     HCab    G    T      0.5      1        2 
  15  chr15_85222744     HPrz    G    T        1      2        2 
  15  chr15_85222744     ZBoe    G    T        0      0        2 
  15  chr15_85222744     ZGre    G    T        0      0        2 
  15  chr15_85222744     ZHar    G    T        0      0        2 
  15  chr15_85222744   Sample    G    T        0      0        2 
  15  chr15_85244870     AAsi    C    A        0      0        2 
  15  chr15_85244870     AKia    C    A        0      0        2 
  15  chr15_85244870     AOna    C    A        0      0        2 
  15  chr15_85244870     ASom    C    A        0      0        2 
  15  chr15_85244870     HCab    C    A        0      0        2 
  15  chr15_85244870     HPrz    C    A      0.5      1        2 
  15  chr15_85244870     ZBoe    C    A        0      0        2 
  15  chr15_85244870     ZGre    C    A        0      0        2 
  15  chr15_85244870     ZHar    C    A        0      0        2 
  15  chr15_85244870   Sample    C    A        0      0        2 
  15  chr15_85245793     AAsi    G    T      0.5      1        2 
  15  chr15_85245793     AKia    G    T        0      0        2 
  15  chr15_85245793     AOna    G    T        0      0        2 
  15  chr15_85245793     ASom    G    T        0      0        2 
  15  chr15_85245793     HCab    G    T        0      0        2 
  15  chr15_85245793     HPrz    G    T        0      0        2 
  15  chr15_85245793     ZBoe    G    T        0      0        2 
  15  chr15_85245793     ZGre    G    T        0      0        2 
  15  chr15_85245793     ZHar    G    T        0      0        2 
  15  chr15_85245793   Sample    G    T        0      0        2 
  15  chr15_85251476     AAsi    C    G        1      2        2 
  15  chr15_85251476     AKia    C    G        0      0        2 
  15  chr15_85251476     AOna    C    G        0      0        2 
  15  chr15_85251476     ASom    C    G        1      2        2 
  15  chr15_85251476     HCab    C    G        0      0        2 
  15  chr15_85251476     HPrz    C    G        0      0        2 
  15  chr15_85251476     ZBoe    C    G        0      0        2 
  15  chr15_85251476     ZGre    C    G        0      0        2 
  15  chr15_85251476     ZHar    C    G        0      0        2 
  15  chr15_85251476   Sample    C    G        1      2        2 
  15  chr15_85266393     AAsi    T    G        0      0        2 
  15  chr15_85266393     AKia    T    G        0      0        2 
  15  chr15_85266393     AOna    T    G      0.5      1        2 
  15  chr15_85266393     ASom    T    G        0      0        2 
  15  chr15_85266393     HCab    T    G        0      0        2 
  15  chr15_85266393     HPrz    T    G        0      0        2 
  15  chr15_85266393     ZBoe    T    G        0      0        2 
  15  chr15_85266393     ZGre    T    G        0      0        2 
  15  chr15_85266393     ZHar    T    G        0      0        2 
  15  chr15_85266393   Sample    T    G        0      0        2 
  15  chr15_85318639     AAsi    A    C        0      0        2 
  15  chr15_85318639     AKia    A    C        0      0        2 
  15  chr15_85318639     AOna    A    C        0      0        2 
  15  chr15_85318639     ASom    A    C        0      0        2 
  15  chr15_85318639     HCab    A    C        0      0        2 
  15  chr15_85318639     HPrz    A    C        0      0        2 
  15  chr15_85318639     ZBoe    A    C        0      0        2 
  15  chr15_85318639     ZGre    A    C        1      2        2 
  15  chr15_85318639     ZHar    A    C        0      0        2 
  15  chr15_85318639   Sample    A    C        0      0        2 
  15  chr15_85327954     AAsi    T    A        0      0        2 
  15  chr15_85327954     AKia    T    A        0      0        2 
  15  chr15_85327954     AOna    T    A        0      0        2 
  15  chr15_85327954     ASom    T    A        0      0        2 
  15  chr15_85327954     HCab    T    A        0      0        2 
  15  chr15_85327954     HPrz    T    A        0      0        2 
  15  chr15_85327954     ZBoe    T    A        0      0        2 
  15  chr15_85327954     ZGre    T    A      0.5      1        2 
  15  chr15_85327954     ZHar    T    A        0      0        2 
  15  chr15_85327954   Sample    T    A        0      0        2 
  15  chr15_85337477     AAsi    A    T      0.5      1        2 
  15  chr15_85337477     AKia    A    T        0      0        2 
  15  chr15_85337477     AOna    A    T        0      0        2 
  15  chr15_85337477     ASom    A    T        0      0        2 
  15  chr15_85337477     HCab    A    T        0      0        2 
  15  chr15_85337477     HPrz    A    T        0      0        2 
  15  chr15_85337477     ZBoe    A    T        0      0        2 
  15  chr15_85337477     ZGre    A    T        0      0        2 
  15  chr15_85337477     ZHar    A    T        0      0        2 
  15  chr15_85337477   Sample    A    T        0      0        2 
  15  chr15_85359617     AAsi    G    T        0      0        2 
  15  chr15_85359617     AKia    G    T        0      0        2 
  15  chr15_85359617     AOna    G    T        0      0        2 
  15  chr15_85359617     ASom    G    T        0      0        2 
  15  chr15_85359617     HCab    G    T        1      2        2 
  15  chr15_85359617     HPrz    G    T        1      2        2 
  15  chr15_85359617     ZBoe    G    T        0      0        2 
  15  chr15_85359617     ZGre    G    T        0      0        2 
  15  chr15_85359617     ZHar    G    T        0      0        2 
  15  chr15_85359617   Sample    G    T        1      2        2 
  15  chr15_85379843     AAsi    T    A        1      2        2 
  15  chr15_85379843     AKia    T    A        0      0        2 
  15  chr15_85379843     AOna    T    A        0      0        2 
  15  chr15_85379843     ASom    T    A        1      2        2 
  15  chr15_85379843     HCab    T    A        0      0        2 
  15  chr15_85379843     HPrz    T    A        0      0        2 
  15  chr15_85379843     ZBoe    T    A        0      0        2 
  15  chr15_85379843     ZGre    T    A        0      0        2 
  15  chr15_85379843     ZHar    T    A        0      0        2 
  15  chr15_85379843   Sample    T    A        1      2        2 
  15  chr15_85394691     AAsi    A    T        0      0        2 
  15  chr15_85394691     AKia    A    T        0      0        2 
  15  chr15_85394691     AOna    A    T        0      0        2 
  15  chr15_85394691     ASom    A    T        0      0        2 
  15  chr15_85394691     HCab    A    T        1      2        2 
  15  chr15_85394691     HPrz    A    T        1      2        2 
  15  chr15_85394691     ZBoe    A    T        0      0        2 
  15  chr15_85394691     ZGre    A    T        0      0        2 
  15  chr15_85394691     ZHar    A    T        0      0        2 
  15  chr15_85394691   Sample    A    T        0      0        2 
  15  chr15_85397651     AAsi    A    C        0      0        2 
  15  chr15_85397651     AKia    A    C      0.5      1        2 
  15  chr15_85397651     AOna    A    C        1      2        2 
  15  chr15_85397651     ASom    A    C        0      0        2 
  15  chr15_85397651     HCab    A    C        0      0        2 
  15  chr15_85397651     HPrz    A    C        0      0        2 
  15  chr15_85397651     ZBoe    A    C        0      0        2 
  15  chr15_85397651     ZGre    A    C        0      0        2 
  15  chr15_85397651     ZHar    A    C        0      0        2 
  15  chr15_85397651   Sample    A    C        0      0        2 
  15  chr15_85438228     AAsi    T    A        0      0        2 
  15  chr15_85438228     AKia    T    A        1      2        2 
  15  chr15_85438228     AOna    T    A        0      0        2 
  15  chr15_85438228     ASom    T    A        0      0        2 
  15  chr15_85438228     HCab    T    A        0      0        2 
  15  chr15_85438228     HPrz    T    A        0      0        2 
  15  chr15_85438228     ZBoe    T    A        0      0        2 
  15  chr15_85438228     ZGre    T    A        0      0        2 
  15  chr15_85438228     ZHar    T    A        0      0        2 
  15  chr15_85438228   Sample    T    A        0      0        2 
  15  chr15_85440745     AAsi    C    G      0.5      1        2 
  15  chr15_85440745     AKia    C    G        0      0        2 
  15  chr15_85440745     AOna    C    G        0      0        2 
  15  chr15_85440745     ASom    C    G        1      2        2 
  15  chr15_85440745     HCab    C    G        0      0        2 
  15  chr15_85440745     HPrz    C    G        0      0        2 
  15  chr15_85440745     ZBoe    C    G        0      0        2 
  15  chr15_85440745     ZGre    C    G        0      0        2 
  15  chr15_85440745     ZHar    C    G        0      0        2 
  15  chr15_85440745   Sample    C    G        1      2        2 
  15  chr15_85447981     AAsi    G    C        0      0        2 
  15  chr15_85447981     AKia    G    C        1      2        2 
  15  chr15_85447981     AOna    G    C        1      2        2 
  15  chr15_85447981     ASom    G    C        0      0        2 
  15  chr15_85447981     HCab    G    C        0      0        2 
  15  chr15_85447981     HPrz    G    C        0      0        2 
  15  chr15_85447981     ZBoe    G    C        0      0        2 
  15  chr15_85447981     ZGre    G    C        0      0        2 
  15  chr15_85447981     ZHar    G    C        0      0        2 
  15  chr15_85447981   Sample    G    C        0      0        2 
  15  chr15_85478945     AAsi    C    G      0.5      1        2 
  15  chr15_85478945     AKia    C    G        0      0        2 
  15  chr15_85478945     AOna    C    G        0      0        2 
  15  chr15_85478945     ASom    C    G        0      0        2 
  15  chr15_85478945     HCab    C    G        0      0        2 
  15  chr15_85478945     HPrz    C    G        0      0        2 
  15  chr15_85478945     ZBoe    C    G        0      0        2 
  15  chr15_85478945     ZGre    C    G        0      0        2 
  15  chr15_85478945     ZHar    C    G        0      0        2 
  15  chr15_85478945   Sample    C    G        0      0        2 
  15  chr15_85519454     AAsi    G    T        0      0        2 
  15  chr15_85519454     AKia    G    T        0      0        2 
  15  chr15_85519454     AOna    G    T        0      0        2 
  15  chr15_85519454     ASom    G    T        0      0        2 
  15  chr15_85519454     HCab    G    T      0.5      1        2 
  15  chr15_85519454     HPrz    G    T        0      0        2 
  15  chr15_85519454     ZBoe    G    T        0      0        2 
  15  chr15_85519454     ZGre    G    T        0      0        2 
  15  chr15_85519454     ZHar    G    T        0      0        2 
  15  chr15_85519454   Sample    G    T        0      0        2 
  15  chr15_85527794     AAsi    G    C        0      0        2 
  15  chr15_85527794     AKia    G    C        0      0        2 
  15  chr15_85527794     AOna    G    C        0      0        2 
  15  chr15_85527794     ASom    G    C        0      0        2 
  15  chr15_85527794     HCab    G    C      0.5      1        2 
  15  chr15_85527794     HPrz    G    C      0.5      1        2 
  15  chr15_85527794     ZBoe    G    C        0      0        2 
  15  chr15_85527794     ZGre    G    C        0      0        2 
  15  chr15_85527794     ZHar    G    C        0      0        2 
  15  chr15_85527794   Sample    G    C        0      0        2 
  15  chr15_85529383     AAsi    A    C        0      0        2 
  15  chr15_85529383     AKia    A    C        0      0        2 
  15  chr15_85529383     AOna    A    C        0      0        2 
  15  chr15_85529383     ASom    A    C        0      0        2 
  15  chr15_85529383     HCab    A    C        1      2        2 
  15  chr15_85529383     HPrz    A    C      0.5      1        2 
  15  chr15_85529383     ZBoe    A    C        0      0        2 
  15  chr15_85529383     ZGre    A    C        0      0        2 
  15  chr15_85529383     ZHar    A    C        0      0        2 
  15  chr15_85529383   Sample    A    C        0      0        2 
  15  chr15_85531210     AAsi    G    C        0      0        2 
  15  chr15_85531210     AKia    G    C        0      0        2 
  15  chr15_85531210     AOna    G    C        0      0        2 
  15  chr15_85531210     ASom    G    C        0      0        2 
  15  chr15_85531210     HCab    G    C      0.5      1        2 
  15  chr15_85531210     HPrz    G    C        1      2        2 
  15  chr15_85531210     ZBoe    G    C        0      0        2 
  15  chr15_85531210     ZGre    G    C        0      0        2 
  15  chr15_85531210     ZHar    G    C        0      0        2 
  15  chr15_85531210   Sample    G    C        0      0        2 
  15  chr15_85534523     AAsi    C    A        0      0        2 
  15  chr15_85534523     AKia    C    A        0      0        2 
  15  chr15_85534523     AOna    C    A        0      0        2 
  15  chr15_85534523     ASom    C    A        0      0        2 
  15  chr15_85534523     HCab    C    A      0.5      1        2 
  15  chr15_85534523     HPrz    C    A        0      0        2 
  15  chr15_85534523     ZBoe    C    A        0      0        2 
  15  chr15_85534523     ZGre    C    A        0      0        2 
  15  chr15_85534523     ZHar    C    A        0      0        2 
  15  chr15_85534523   Sample    C    A        0      0        2 
  15  chr15_85568342     AAsi    A    T        0      0        2 
  15  chr15_85568342     AKia    A    T        0      0        2 
  15  chr15_85568342     AOna    A    T        0      0        2 
  15  chr15_85568342     ASom    A    T        0      0        2 
  15  chr15_85568342     HCab    A    T        0      0        2 
  15  chr15_85568342     HPrz    A    T      0.5      1        2 
  15  chr15_85568342     ZBoe    A    T        0      0        2 
  15  chr15_85568342     ZGre    A    T        0      0        2 
  15  chr15_85568342     ZHar    A    T        0      0        2 
  15  chr15_85568342   Sample    A    T        0      0        2 
  15  chr15_85613248     AAsi    G    C        0      0        2 
  15  chr15_85613248     AKia    G    C        0      0        2 
  15  chr15_85613248     AOna    G    C        0      0        2 
  15  chr15_85613248     ASom    G    C        0      0        2 
  15  chr15_85613248     HCab    G    C        0      0        2 
  15  chr15_85613248     HPrz    G    C        0      0        2 
  15  chr15_85613248     ZBoe    G    C        0      0        2 
  15  chr15_85613248     ZGre    G    C        1      2        2 
  15  chr15_85613248     ZHar    G    C        0      0        2 
  15  chr15_85613248   Sample    G    C        0      0        2 
  15  chr15_85616243     AAsi    A    C        0      0        2 
  15  chr15_85616243     AKia    A    C        0      0        2 
  15  chr15_85616243     AOna    A    C      0.5      1        2 
  15  chr15_85616243     ASom    A    C        0      0        2 
  15  chr15_85616243     HCab    A    C        0      0        2 
  15  chr15_85616243     HPrz    A    C        0      0        2 
  15  chr15_85616243     ZBoe    A    C        0      0        2 
  15  chr15_85616243     ZGre    A    C        0      0        2 
  15  chr15_85616243     ZHar    A    C        0      0        2 
  15  chr15_85616243   Sample    A    C        0      0        2 
  15  chr15_85621579     AAsi    G    T        0      0        2 
  15  chr15_85621579     AKia    G    T        0      0        2 
  15  chr15_85621579     AOna    G    T        0      0        2 
  15  chr15_85621579     ASom    G    T        0      0        2 
  15  chr15_85621579     HCab    G    T      0.5      1        2 
  15  chr15_85621579     HPrz    G    T      0.5      1        2 
  15  chr15_85621579     ZBoe    G    T        0      0        2 
  15  chr15_85621579     ZGre    G    T        0      0        2 
  15  chr15_85621579     ZHar    G    T        0      0        2 
  15  chr15_85621579   Sample    G    T        0      0        2 
  15  chr15_85639896     AAsi    G    T        0      0        2 
  15  chr15_85639896     AKia    G    T        0      0        2 
  15  chr15_85639896     AOna    G    T        0      0        2 
  15  chr15_85639896     ASom    G    T        0      0        2 
  15  chr15_85639896     HCab    G    T        0      0        2 
  15  chr15_85639896     HPrz    G    T        0      0        2 
  15  chr15_85639896     ZBoe    G    T        0      0        2 
  15  chr15_85639896     ZGre    G    T        1      2        2 
  15  chr15_85639896     ZHar    G    T        0      0        2 
  15  chr15_85639896   Sample    G    T        0      0        2 
  15  chr15_85641367     AAsi    G    C        0      0        2 
  15  chr15_85641367     AKia    G    C        0      0        2 
  15  chr15_85641367     AOna    G    C        0      0        2 
  15  chr15_85641367     ASom    G    C        0      0        2 
  15  chr15_85641367     HCab    G    C      0.5      1        2 
  15  chr15_85641367     HPrz    G    C      0.5      1        2 
  15  chr15_85641367     ZBoe    G    C        0      0        2 
  15  chr15_85641367     ZGre    G    C        0      0        2 
  15  chr15_85641367     ZHar    G    C        0      0        2 
  15  chr15_85641367   Sample    G    C        0      0        2 
  15  chr15_85644933     AAsi    G    T        0      0        2 
  15  chr15_85644933     AKia    G    T        0      0        2 
  15  chr15_85644933     AOna    G    T        0      0        2 
  15  chr15_85644933     ASom    G    T        0      0        2 
  15  chr15_85644933     HCab    G    T        1      2        2 
  15  chr15_85644933     HPrz    G    T      0.5      1        2 
  15  chr15_85644933     ZBoe    G    T        0      0        2 
  15  chr15_85644933     ZGre    G    T        0      0        2 
  15  chr15_85644933     ZHar    G    T        0      0        2 
  15  chr15_85644933   Sample    G    T        0      0        2 
  15  chr15_85690154     AAsi    C    G        0      0        2 
  15  chr15_85690154     AKia    C    G        0      0        2 
  15  chr15_85690154     AOna    C    G      0.5      1        2 
  15  chr15_85690154     ASom    C    G        0      0        2 
  15  chr15_85690154     HCab    C    G        0      0        2 
  15  chr15_85690154     HPrz    C    G        0      0        2 
  15  chr15_85690154     ZBoe    C    G        0      0        2 
  15  chr15_85690154     ZGre    C    G        0      0        2 
  15  chr15_85690154     ZHar    C    G        0      0        2 
  15  chr15_85690154   Sample    C    G        0      0        2 
  15  chr15_85691278     AAsi    G    C        0      0        2 
  15  chr15_85691278     AKia    G    C        0      0        2 
  15  chr15_85691278     AOna    G    C        0      0        2 
  15  chr15_85691278     ASom    G    C        0      0        2 
  15  chr15_85691278     HCab    G    C        0      0        2 
  15  chr15_85691278     HPrz    G    C        0      0        2 
  15  chr15_85691278     ZBoe    G    C        1      2        2 
  15  chr15_85691278     ZGre    G    C        0      0        2 
  15  chr15_85691278     ZHar    G    C        0      0        2 
  15  chr15_85691278   Sample    G    C        0      0        2 
  15  chr15_85730104     AAsi    C    G        0      0        2 
  15  chr15_85730104     AKia    C    G        0      0        2 
  15  chr15_85730104     AOna    C    G        0      0        2 
  15  chr15_85730104     ASom    C    G        0      0        2 
  15  chr15_85730104     HCab    C    G        0      0        2 
  15  chr15_85730104     HPrz    C    G        1      2        2 
  15  chr15_85730104     ZBoe    C    G        0      0        2 
  15  chr15_85730104     ZGre    C    G        0      0        2 
  15  chr15_85730104     ZHar    C    G        0      0        2 
  15  chr15_85730104   Sample    C    G        0      0        2 
  15  chr15_85734248     AAsi    G    C        1      2        2 
  15  chr15_85734248     AKia    G    C        0      0        2 
  15  chr15_85734248     AOna    G    C        0      0        2 
  15  chr15_85734248     ASom    G    C        1      2        2 
  15  chr15_85734248     HCab    G    C        0      0        2 
  15  chr15_85734248     HPrz    G    C        0      0        2 
  15  chr15_85734248     ZBoe    G    C        0      0        2 
  15  chr15_85734248     ZGre    G    C        0      0        2 
  15  chr15_85734248     ZHar    G    C        0      0        2 
  15  chr15_85734248   Sample    G    C        1      2        2 
  15  chr15_85769922     AAsi    A    C        0      0        2 
  15  chr15_85769922     AKia    A    C      0.5      1        2 
  15  chr15_85769922     AOna    A    C        0      0        2 
  15  chr15_85769922     ASom    A    C        0      0        2 
  15  chr15_85769922     HCab    A    C        0      0        2 
  15  chr15_85769922     HPrz    A    C        0      0        2 
  15  chr15_85769922     ZBoe    A    C        0      0        2 
  15  chr15_85769922     ZGre    A    C        0      0        2 
  15  chr15_85769922     ZHar    A    C        0      0        2 
  15  chr15_85769922   Sample    A    C        0      0        2 
  15  chr15_85827678     AAsi    G    T        0      0        2 
  15  chr15_85827678     AKia    G    T        0      0        2 
  15  chr15_85827678     AOna    G    T        0      0        2 
  15  chr15_85827678     ASom    G    T        0      0        2 
  15  chr15_85827678     HCab    G    T        0      0        2 
  15  chr15_85827678     HPrz    G    T        0      0        2 
  15  chr15_85827678     ZBoe    G    T        1      2        2 
  15  chr15_85827678     ZGre    G    T        0      0        2 
  15  chr15_85827678     ZHar    G    T        0      0        2 
  15  chr15_85827678   Sample    G    T        0      0        2 
  15  chr15_85839358     AAsi    T    G        0      0        2 
  15  chr15_85839358     AKia    T    G        0      0        2 
  15  chr15_85839358     AOna    T    G        0      0        2 
  15  chr15_85839358     ASom    T    G        0      0        2 
  15  chr15_85839358     HCab    T    G        1      2        2 
  15  chr15_85839358     HPrz    T    G        1      2        2 
  15  chr15_85839358     ZBoe    T    G        0      0        2 
  15  chr15_85839358     ZGre    T    G        0      0        2 
  15  chr15_85839358     ZHar    T    G        0      0        2 
  15  chr15_85839358   Sample    T    G        0      0        2 
  15  chr15_85846312     AAsi    A    C        0      0        2 
  15  chr15_85846312     AKia    A    C        1      2        2 
  15  chr15_85846312     AOna    A    C        0      0        2 
  15  chr15_85846312     ASom    A    C        0      0        2 
  15  chr15_85846312     HCab    A    C        0      0        2 
  15  chr15_85846312     HPrz    A    C        0      0        2 
  15  chr15_85846312     ZBoe    A    C        0      0        2 
  15  chr15_85846312     ZGre    A    C        0      0        2 
  15  chr15_85846312     ZHar    A    C        0      0        2 
  15  chr15_85846312   Sample    A    C        0      0        2 
  15  chr15_85886741     AAsi    T    A        0      0        2 
  15  chr15_85886741     AKia    T    A        0      0        2 
  15  chr15_85886741     AOna    T    A        0      0        2 
  15  chr15_85886741     ASom    T    A        0      0        2 
  15  chr15_85886741     HCab    T    A        0      0        2 
  15  chr15_85886741     HPrz    T    A        0      0        2 
  15  chr15_85886741     ZBoe    T    A      0.5      1        2 
  15  chr15_85886741     ZGre    T    A        0      0        2 
  15  chr15_85886741     ZHar    T    A        0      0        2 
  15  chr15_85886741   Sample    T    A        0      0        2 
  15  chr15_85924449     AAsi    T    G        0      0        2 
  15  chr15_85924449     AKia    T    G        0      0        2 
  15  chr15_85924449     AOna    T    G        0      0        2 
  15  chr15_85924449     ASom    T    G        0      0        2 
  15  chr15_85924449     HCab    T    G        0      0        2 
  15  chr15_85924449     HPrz    T    G      0.5      1        2 
  15  chr15_85924449     ZBoe    T    G        0      0        2 
  15  chr15_85924449     ZGre    T    G        0      0        2 
  15  chr15_85924449     ZHar    T    G        0      0        2 
  15  chr15_85924449   Sample    T    G        0      0        2 
  15  chr15_85940707     AAsi    G    T        0      0        2 
  15  chr15_85940707     AKia    G    T        0      0        2 
  15  chr15_85940707     AOna    G    T      0.5      1        2 
  15  chr15_85940707     ASom    G    T        0      0        2 
  15  chr15_85940707     HCab    G    T        0      0        2 
  15  chr15_85940707     HPrz    G    T        0      0        2 
  15  chr15_85940707     ZBoe    G    T        0      0        2 
  15  chr15_85940707     ZGre    G    T        0      0        2 
  15  chr15_85940707     ZHar    G    T        0      0        2 
  15  chr15_85940707   Sample    G    T        0      0        2 
  15  chr15_85941714     AAsi    C    A        0      0        2 
  15  chr15_85941714     AKia    C    A        0      0        2 
  15  chr15_85941714     AOna    C    A        0      0        2 
  15  chr15_85941714     ASom    C    A        1      2        2 
  15  chr15_85941714     HCab    C    A        0      0        2 
  15  chr15_85941714     HPrz    C    A        0      0        2 
  15  chr15_85941714     ZBoe    C    A        0      0        2 
  15  chr15_85941714     ZGre    C    A        0      0        2 
  15  chr15_85941714     ZHar    C    A        0      0        2 
  15  chr15_85941714   Sample    C    A        0      0        2 
  15  chr15_85946782     AAsi    G    C        0      0        2 
  15  chr15_85946782     AKia    G    C        0      0        2 
  15  chr15_85946782     AOna    G    C        0      0        2 
  15  chr15_85946782     ASom    G    C        0      0        2 
  15  chr15_85946782     HCab    G    C        0      0        2 
  15  chr15_85946782     HPrz    G    C        0      0        2 
  15  chr15_85946782     ZBoe    G    C      0.5      1        2 
  15  chr15_85946782     ZGre    G    C        0      0        2 
  15  chr15_85946782     ZHar    G    C        0      0        2 
  15  chr15_85946782   Sample    G    C        0      0        2 
  15  chr15_85956245     AAsi    T    A        0      0        2 
  15  chr15_85956245     AKia    T    A        0      0        2 
  15  chr15_85956245     AOna    T    A        0      0        2 
  15  chr15_85956245     ASom    T    A        0      0        2 
  15  chr15_85956245     HCab    T    A        1      2        2 
  15  chr15_85956245     HPrz    T    A        1      2        2 
  15  chr15_85956245     ZBoe    T    A        0      0        2 
  15  chr15_85956245     ZGre    T    A        0      0        2 
  15  chr15_85956245     ZHar    T    A        0      0        2 
  15  chr15_85956245   Sample    T    A        0      0        2 
  15  chr15_85984891     AAsi    C    A        0      0        2 
  15  chr15_85984891     AKia    C    A        0      0        2 
  15  chr15_85984891     AOna    C    A        0      0        2 
  15  chr15_85984891     ASom    C    A        0      0        2 
  15  chr15_85984891     HCab    C    A        0      0        2 
  15  chr15_85984891     HPrz    C    A        0      0        2 
  15  chr15_85984891     ZBoe    C    A        0      0        2 
  15  chr15_85984891     ZGre    C    A        1      2        2 
  15  chr15_85984891     ZHar    C    A        0      0        2 
  15  chr15_85984891   Sample    C    A        0      0        2 
  15  chr15_86000784     AAsi    C    G        0      0        2 
  15  chr15_86000784     AKia    C    G        0      0        2 
  15  chr15_86000784     AOna    C    G        0      0        2 
  15  chr15_86000784     ASom    C    G        0      0        2 
  15  chr15_86000784     HCab    C    G        1      2        2 
  15  chr15_86000784     HPrz    C    G        1      2        2 
  15  chr15_86000784     ZBoe    C    G        0      0        2 
  15  chr15_86000784     ZGre    C    G        0      0        2 
  15  chr15_86000784     ZHar    C    G        0      0        2 
  15  chr15_86000784   Sample    C    G        0      0        2 
  15  chr15_86012383     AAsi    G    C        0      0        2 
  15  chr15_86012383     AKia    G    C        0      0        2 
  15  chr15_86012383     AOna    G    C        0      0        2 
  15  chr15_86012383     ASom    G    C        0      0        2 
  15  chr15_86012383     HCab    G    C        0      0        2 
  15  chr15_86012383     HPrz    G    C        0      0        2 
  15  chr15_86012383     ZBoe    G    C        0      0        2 
  15  chr15_86012383     ZGre    G    C        1      2        2 
  15  chr15_86012383     ZHar    G    C        0      0        2 
  15  chr15_86012383   Sample    G    C        0      0        2 
  15  chr15_86014191     AAsi    C    G        0      0        2 
  15  chr15_86014191     AKia    C    G        0      0        2 
  15  chr15_86014191     AOna    C    G        0      0        2 
  15  chr15_86014191     ASom    C    G        0      0        2 
  15  chr15_86014191     HCab    C    G        0      0        2 
  15  chr15_86014191     HPrz    C    G        0      0        2 
  15  chr15_86014191     ZBoe    C    G        0      0        2 
  15  chr15_86014191     ZGre    C    G        0      0        2 
  15  chr15_86014191     ZHar    C    G        1      2        2 
  15  chr15_86014191   Sample    C    G        0      0        2 
  15  chr15_86017551     AAsi    T    G        0      0        2 
  15  chr15_86017551     AKia    T    G        0      0        2 
  15  chr15_86017551     AOna    T    G        0      0        2 
  15  chr15_86017551     ASom    T    G        1      2        2 
  15  chr15_86017551     HCab    T    G        0      0        2 
  15  chr15_86017551     HPrz    T    G        0      0        2 
  15  chr15_86017551     ZBoe    T    G        0      0        2 
  15  chr15_86017551     ZGre    T    G        0      0        2 
  15  chr15_86017551     ZHar    T    G        0      0        2 
  15  chr15_86017551   Sample    T    G        0      0        2 
  15  chr15_86018262     AAsi    C    A        0      0        2 
  15  chr15_86018262     AKia    C    A        0      0        2 
  15  chr15_86018262     AOna    C    A        0      0        2 
  15  chr15_86018262     ASom    C    A        0      0        2 
  15  chr15_86018262     HCab    C    A        1      2        2 
  15  chr15_86018262     HPrz    C    A        1      2        2 
  15  chr15_86018262     ZBoe    C    A        0      0        2 
  15  chr15_86018262     ZGre    C    A        0      0        2 
  15  chr15_86018262     ZHar    C    A        0      0        2 
  15  chr15_86018262   Sample    C    A        0      0        2 
  15  chr15_86047761     AAsi    C    G        0      0        2 
  15  chr15_86047761     AKia    C    G        0      0        2 
  15  chr15_86047761     AOna    C    G        0      0        2 
  15  chr15_86047761     ASom    C    G        0      0        2 
  15  chr15_86047761     HCab    C    G        0      0        2 
  15  chr15_86047761     HPrz    C    G        0      0        2 
  15  chr15_86047761     ZBoe    C    G      0.5      1        2 
  15  chr15_86047761     ZGre    C    G        0      0        2 
  15  chr15_86047761     ZHar    C    G        0      0        2 
  15  chr15_86047761   Sample    C    G        0      0        2 
  15  chr15_86052663     AAsi    G    T        0      0        2 
  15  chr15_86052663     AKia    G    T        0      0        2 
  15  chr15_86052663     AOna    G    T        0      0        2 
  15  chr15_86052663     ASom    G    T        0      0        2 
  15  chr15_86052663     HCab    G    T        0      0        2 
  15  chr15_86052663     HPrz    G    T        0      0        2 
  15  chr15_86052663     ZBoe    G    T        1      2        2 
  15  chr15_86052663     ZGre    G    T        0      0        2 
  15  chr15_86052663     ZHar    G    T        0      0        2 
  15  chr15_86052663   Sample    G    T        0      0        2 
  15  chr15_86063160     AAsi    A    T        0      0        2 
  15  chr15_86063160     AKia    A    T        0      0        2 
  15  chr15_86063160     AOna    A    T        0      0        2 
  15  chr15_86063160     ASom    A    T        0      0        2 
  15  chr15_86063160     HCab    A    T        0      0        2 
  15  chr15_86063160     HPrz    A    T        0      0        2 
  15  chr15_86063160     ZBoe    A    T        0      0        2 
  15  chr15_86063160     ZGre    A    T        1      2        2 
  15  chr15_86063160     ZHar    A    T        0      0        2 
  15  chr15_86063160   Sample    A    T        0      0        2 
  15  chr15_86069126     AAsi    G    C        0      0        2 
  15  chr15_86069126     AKia    G    C        1      2        2 
  15  chr15_86069126     AOna    G    C      0.5      1        2 
  15  chr15_86069126     ASom    G    C        0      0        2 
  15  chr15_86069126     HCab    G    C        0      0        2 
  15  chr15_86069126     HPrz    G    C        0      0        2 
  15  chr15_86069126     ZBoe    G    C        0      0        2 
  15  chr15_86069126     ZGre    G    C        0      0        2 
  15  chr15_86069126     ZHar    G    C        0      0        2 
  15  chr15_86069126   Sample    G    C        0      0        2 
  15  chr15_86072664     AAsi    T    G        0      0        2 
  15  chr15_86072664     AKia    T    G      0.5      1        2 
  15  chr15_86072664     AOna    T    G        0      0        2 
  15  chr15_86072664     ASom    T    G        0      0        2 
  15  chr15_86072664     HCab    T    G        0      0        2 
  15  chr15_86072664     HPrz    T    G        0      0        2 
  15  chr15_86072664     ZBoe    T    G        0      0        2 
  15  chr15_86072664     ZGre    T    G        0      0        2 
  15  chr15_86072664     ZHar    T    G        0      0        2 
  15  chr15_86072664   Sample    T    G        0      0        2 
  15  chr15_86080832     AAsi    T    A        0      0        2 
  15  chr15_86080832     AKia    T    A        0      0        2 
  15  chr15_86080832     AOna    T    A        0      0        2 
  15  chr15_86080832     ASom    T    A        0      0        2 
  15  chr15_86080832     HCab    T    A        0      0        2 
  15  chr15_86080832     HPrz    T    A        0      0        2 
  15  chr15_86080832     ZBoe    T    A        0      0        2 
  15  chr15_86080832     ZGre    T    A        1      2        2 
  15  chr15_86080832     ZHar    T    A        0      0        2 
  15  chr15_86080832   Sample    T    A        0      0        2 
  15  chr15_86094646     AAsi    T    G        0      0        2 
  15  chr15_86094646     AKia    T    G        0      0        2 
  15  chr15_86094646     AOna    T    G      0.5      1        2 
  15  chr15_86094646     ASom    T    G        0      0        2 
  15  chr15_86094646     HCab    T    G        0      0        2 
  15  chr15_86094646     HPrz    T    G        0      0        2 
  15  chr15_86094646     ZBoe    T    G        0      0        2 
  15  chr15_86094646     ZGre    T    G        0      0        2 
  15  chr15_86094646     ZHar    T    G        0      0        2 
  15  chr15_86094646   Sample    T    G        0      0        2 
  15  chr15_86101715     AAsi    A    C        0      0        2 
  15  chr15_86101715     AKia    A    C        0      0        2 
  15  chr15_86101715     AOna    A    C        0      0        2 
  15  chr15_86101715     ASom    A    C        0      0        2 
  15  chr15_86101715     HCab    A    C        1      2        2 
  15  chr15_86101715     HPrz    A    C        1      2        2 
  15  chr15_86101715     ZBoe    A    C        0      0        2 
  15  chr15_86101715     ZGre    A    C        0      0        2 
  15  chr15_86101715     ZHar    A    C        0      0        2 
  15  chr15_86101715   Sample    A    C        0      0        2 
  15  chr15_86106946     AAsi    G    C        0      0        2 
  15  chr15_86106946     AKia    G    C        0      0        2 
  15  chr15_86106946     AOna    G    C        0      0        2 
  15  chr15_86106946     ASom    G    C        0      0        2 
  15  chr15_86106946     HCab    G    C      0.5      1        2 
  15  chr15_86106946     HPrz    G    C        0      0        2 
  15  chr15_86106946     ZBoe    G    C        0      0        2 
  15  chr15_86106946     ZGre    G    C        0      0        2 
  15  chr15_86106946     ZHar    G    C        0      0        2 
  15  chr15_86106946   Sample    G    C        0      0        2 
  15  chr15_86117127     AAsi    T    A        0      0        2 
  15  chr15_86117127     AKia    T    A        0      0        2 
  15  chr15_86117127     AOna    T    A        1      2        2 
  15  chr15_86117127     ASom    T    A        0      0        2 
  15  chr15_86117127     HCab    T    A        0      0        2 
  15  chr15_86117127     HPrz    T    A        0      0        2 
  15  chr15_86117127     ZBoe    T    A        0      0        2 
  15  chr15_86117127     ZGre    T    A        0      0        2 
  15  chr15_86117127     ZHar    T    A        0      0        2 
  15  chr15_86117127   Sample    T    A        0      0        2 
  15  chr15_86134830     AAsi    C    G        0      0        2 
  15  chr15_86134830     AKia    C    G        0      0        2 
  15  chr15_86134830     AOna    C    G        0      0        2 
  15  chr15_86134830     ASom    C    G        0      0        2 
  15  chr15_86134830     HCab    C    G        0      0        2 
  15  chr15_86134830     HPrz    C    G        0      0        2 
  15  chr15_86134830     ZBoe    C    G        0      0        2 
  15  chr15_86134830     ZGre    C    G        1      2        2 
  15  chr15_86134830     ZHar    C    G        0      0        2 
  15  chr15_86134830   Sample    C    G        0      0        2 
  15  chr15_86140558     AAsi    A    C        0      0        2 
  15  chr15_86140558     AKia    A    C        0      0        2 
  15  chr15_86140558     AOna    A    C        0      0        2 
  15  chr15_86140558     ASom    A    C        0      0        2 
  15  chr15_86140558     HCab    A    C        0      0        2 
  15  chr15_86140558     HPrz    A    C        0      0        2 
  15  chr15_86140558     ZBoe    A    C        0      0        2 
  15  chr15_86140558     ZGre    A    C        1      2        2 
  15  chr15_86140558     ZHar    A    C        0      0        2 
  15  chr15_86140558   Sample    A    C        0      0        2 
  15  chr15_86153625     AAsi    T    G        0      0        2 
  15  chr15_86153625     AKia    T    G        0      0        2 
  15  chr15_86153625     AOna    T    G        0      0        2 
  15  chr15_86153625     ASom    T    G        0      0        2 
  15  chr15_86153625     HCab    T    G        1      2        2 
  15  chr15_86153625     HPrz    T    G        1      2        2 
  15  chr15_86153625     ZBoe    T    G        0      0        2 
  15  chr15_86153625     ZGre    T    G        0      0        2 
  15  chr15_86153625     ZHar    T    G        0      0        2 
  15  chr15_86153625   Sample    T    G        0      0        2 
  15  chr15_86170742     AAsi    T    G        0      0        2 
  15  chr15_86170742     AKia    T    G        0      0        2 
  15  chr15_86170742     AOna    T    G        0      0        2 
  15  chr15_86170742     ASom    T    G        0      0        2 
  15  chr15_86170742     HCab    T    G        1      2        2 
  15  chr15_86170742     HPrz    T    G        1      2        2 
  15  chr15_86170742     ZBoe    T    G        0      0        2 
  15  chr15_86170742     ZGre    T    G        0      0        2 
  15  chr15_86170742     ZHar    T    G        0      0        2 
  15  chr15_86170742   Sample    T    G        0      0        2 
  15  chr15_86186853     AAsi    G    T        0      0        2 
  15  chr15_86186853     AKia    G    T        0      0        2 
  15  chr15_86186853     AOna    G    T        0      0        2 
  15  chr15_86186853     ASom    G    T        0      0        2 
  15  chr15_86186853     HCab    G    T        1      2        2 
  15  chr15_86186853     HPrz    G    T        1      2        2 
  15  chr15_86186853     ZBoe    G    T        0      0        2 
  15  chr15_86186853     ZGre    G    T        0      0        2 
  15  chr15_86186853     ZHar    G    T        0      0        2 
  15  chr15_86186853   Sample    G    T        0      0        2 
  15  chr15_86187368     AAsi    A    T        0      0        2 
  15  chr15_86187368     AKia    A    T        0      0        2 
  15  chr15_86187368     AOna    A    T        0      0        2 
  15  chr15_86187368     ASom    A    T        0      0        2 
  15  chr15_86187368     HCab    A    T        1      2        2 
  15  chr15_86187368     HPrz    A    T        1      2        2 
  15  chr15_86187368     ZBoe    A    T        0      0        2 
  15  chr15_86187368     ZGre    A    T        0      0        2 
  15  chr15_86187368     ZHar    A    T        0      0        2 
  15  chr15_86187368   Sample    A    T        0      0        2 
  15  chr15_86192622     AAsi    A    T        0      0        2 
  15  chr15_86192622     AKia    A    T        0      0        2 
  15  chr15_86192622     AOna    A    T        0      0        2 
  15  chr15_86192622     ASom    A    T        0      0        2 
  15  chr15_86192622     HCab    A    T        0      0        2 
  15  chr15_86192622     HPrz    A    T        0      0        2 
  15  chr15_86192622     ZBoe    A    T        0      0        2 
  15  chr15_86192622     ZGre    A    T        0      0        2 
  15  chr15_86192622     ZHar    A    T        1      2        2 
  15  chr15_86192622   Sample    A    T        0      0        2 
  15  chr15_86202609     AAsi    T    G        0      0        2 
  15  chr15_86202609     AKia    T    G        0      0        2 
  15  chr15_86202609     AOna    T    G        0      0        2 
  15  chr15_86202609     ASom    T    G        0      0        2 
  15  chr15_86202609     HCab    T    G        0      0        2 
  15  chr15_86202609     HPrz    T    G      0.5      1        2 
  15  chr15_86202609     ZBoe    T    G        0      0        2 
  15  chr15_86202609     ZGre    T    G        0      0        2 
  15  chr15_86202609     ZHar    T    G        0      0        2 
  15  chr15_86202609   Sample    T    G        0      0        2 
  15  chr15_86209637     AAsi    C    G        0      0        2 
  15  chr15_86209637     AKia    C    G        0      0        2 
  15  chr15_86209637     AOna    C    G        0      0        2 
  15  chr15_86209637     ASom    C    G        0      0        2 
  15  chr15_86209637     HCab    C    G        0      0        2 
  15  chr15_86209637     HPrz    C    G        0      0        2 
  15  chr15_86209637     ZBoe    C    G      0.5      1        2 
  15  chr15_86209637     ZGre    C    G        0      0        2 
  15  chr15_86209637     ZHar    C    G        0      0        2 
  15  chr15_86209637   Sample    C    G        0      0        2 
  15  chr15_86215302     AAsi    C    G      0.5      1        2 
  15  chr15_86215302     AKia    C    G        0      0        2 
  15  chr15_86215302     AOna    C    G        0      0        2 
  15  chr15_86215302     ASom    C    G        0      0        2 
  15  chr15_86215302     HCab    C    G        0      0        2 
  15  chr15_86215302     HPrz    C    G        0      0        2 
  15  chr15_86215302     ZBoe    C    G        0      0        2 
  15  chr15_86215302     ZGre    C    G        0      0        2 
  15  chr15_86215302     ZHar    C    G        0      0        2 
  15  chr15_86215302   Sample    C    G        1      2        2 
  15  chr15_86217587     AAsi    A    T        0      0        2 
  15  chr15_86217587     AKia    A    T        0      0        2 
  15  chr15_86217587     AOna    A    T        1      2        2 
  15  chr15_86217587     ASom    A    T        0      0        2 
  15  chr15_86217587     HCab    A    T        0      0        2 
  15  chr15_86217587     HPrz    A    T        0      0        2 
  15  chr15_86217587     ZBoe    A    T        0      0        2 
  15  chr15_86217587     ZGre    A    T        0      0        2 
  15  chr15_86217587     ZHar    A    T        0      0        2 
  15  chr15_86217587   Sample    A    T        0      0        2 
  15  chr15_86226851     AAsi    C    G        0      0        2 
  15  chr15_86226851     AKia    C    G        0      0        2 
  15  chr15_86226851     AOna    C    G        0      0        2 
  15  chr15_86226851     ASom    C    G        0      0        2 
  15  chr15_86226851     HCab    C    G        1      2        2 
  15  chr15_86226851     HPrz    C    G        1      2        2 
  15  chr15_86226851     ZBoe    C    G        0      0        2 
  15  chr15_86226851     ZGre    C    G        0      0        2 
  15  chr15_86226851     ZHar    C    G        0      0        2 
  15  chr15_86226851   Sample    C    G        0      0        2 
  15  chr15_86239667     AAsi    C    A        0      0        2 
  15  chr15_86239667     AKia    C    A        0      0        2 
  15  chr15_86239667     AOna    C    A        0      0        2 
  15  chr15_86239667     ASom    C    A        0      0        2 
  15  chr15_86239667     HCab    C    A        1      2        2 
  15  chr15_86239667     HPrz    C    A        1      2        2 
  15  chr15_86239667     ZBoe    C    A        0      0        2 
  15  chr15_86239667     ZGre    C    A        0      0        2 
  15  chr15_86239667     ZHar    C    A        0      0        2 
  15  chr15_86239667   Sample    C    A        0      0        2 
  15  chr15_86247902     AAsi    G    C        0      0        2 
  15  chr15_86247902     AKia    G    C        0      0        2 
  15  chr15_86247902     AOna    G    C        0      0        2 
  15  chr15_86247902     ASom    G    C        0      0        2 
  15  chr15_86247902     HCab    G    C        0      0        2 
  15  chr15_86247902     HPrz    G    C        0      0        2 
  15  chr15_86247902     ZBoe    G    C        0      0        2 
  15  chr15_86247902     ZGre    G    C        0      0        2 
  15  chr15_86247902     ZHar    G    C      0.5      1        2 
  15  chr15_86247902   Sample    G    C        0      0        2 
  15  chr15_86250517     AAsi    T    G        0      0        2 
  15  chr15_86250517     AKia    T    G        0      0        2 
  15  chr15_86250517     AOna    T    G        0      0        2 
  15  chr15_86250517     ASom    T    G        0      0        2 
  15  chr15_86250517     HCab    T    G        0      0        2 
  15  chr15_86250517     HPrz    T    G        0      0        2 
  15  chr15_86250517     ZBoe    T    G        0      0        2 
  15  chr15_86250517     ZGre    T    G        0      0        2 
  15  chr15_86250517     ZHar    T    G      0.5      1        2 
  15  chr15_86250517   Sample    T    G        0      0        2 
  15  chr15_86267106     AAsi    G    C        0      0        2 
  15  chr15_86267106     AKia    G    C        0      0        2 
  15  chr15_86267106     AOna    G    C        0      0        2 
  15  chr15_86267106     ASom    G    C        0      0        2 
  15  chr15_86267106     HCab    G    C        0      0        2 
  15  chr15_86267106     HPrz    G    C        0      0        2 
  15  chr15_86267106     ZBoe    G    C        0      0        2 
  15  chr15_86267106     ZGre    G    C        1      2        2 
  15  chr15_86267106     ZHar    G    C        0      0        2 
  15  chr15_86267106   Sample    G    C        0      0        2 
  15  chr15_86267979     AAsi    G    C        0      0        2 
  15  chr15_86267979     AKia    G    C        0      0        2 
  15  chr15_86267979     AOna    G    C        0      0        2 
  15  chr15_86267979     ASom    G    C        0      0        2 
  15  chr15_86267979     HCab    G    C        0      0        2 
  15  chr15_86267979     HPrz    G    C      0.5      1        2 
  15  chr15_86267979     ZBoe    G    C        0      0        2 
  15  chr15_86267979     ZGre    G    C        0      0        2 
  15  chr15_86267979     ZHar    G    C        0      0        2 
  15  chr15_86267979   Sample    G    C        0      0        2 
  15  chr15_86269100     AAsi    T    A        0      0        2 
  15  chr15_86269100     AKia    T    A        0      0        2 
  15  chr15_86269100     AOna    T    A        0      0        2 
  15  chr15_86269100     ASom    T    A        0      0        2 
  15  chr15_86269100     HCab    T    A        0      0        2 
  15  chr15_86269100     HPrz    T    A        0      0        2 
  15  chr15_86269100     ZBoe    T    A        0      0        2 
  15  chr15_86269100     ZGre    T    A        1      2        2 
  15  chr15_86269100     ZHar    T    A        0      0        2 
  15  chr15_86269100   Sample    T    A        0      0        2 
  15  chr15_86277905     AAsi    T    A        1      2        2 
  15  chr15_86277905     AKia    T    A        1      2        2 
  15  chr15_86277905     AOna    T    A        1      2        2 
  15  chr15_86277905     ASom    T    A        1      2        2 
  15  chr15_86277905     HCab    T    A        0      0        2 
  15  chr15_86277905     HPrz    T    A        0      0        2 
  15  chr15_86277905     ZBoe    T    A        0      0        2 
  15  chr15_86277905     ZGre    T    A        0      0        2 
  15  chr15_86277905     ZHar    T    A        0      0        2 
  15  chr15_86277905   Sample    T    A        1      2        2 
  15  chr15_86290192     AAsi    C    G        0      0        2 
  15  chr15_86290192     AKia    C    G        1      2        2 
  15  chr15_86290192     AOna    C    G        1      2        2 
  15  chr15_86290192     ASom    C    G        0      0        2 
  15  chr15_86290192     HCab    C    G        0      0        2 
  15  chr15_86290192     HPrz    C    G        0      0        2 
  15  chr15_86290192     ZBoe    C    G        0      0        2 
  15  chr15_86290192     ZGre    C    G        0      0        2 
  15  chr15_86290192     ZHar    C    G        0      0        2 
  15  chr15_86290192   Sample    C    G        0      0        2 
  15  chr15_86317088     AAsi    T    G        0      0        2 
  15  chr15_86317088     AKia    T    G        0      0        2 
  15  chr15_86317088     AOna    T    G        0      0        2 
  15  chr15_86317088     ASom    T    G        0      0        2 
  15  chr15_86317088     HCab    T    G        0      0        2 
  15  chr15_86317088     HPrz    T    G        0      0        2 
  15  chr15_86317088     ZBoe    T    G        0      0        2 
  15  chr15_86317088     ZGre    T    G        1      2        2 
  15  chr15_86317088     ZHar    T    G        0      0        2 
  15  chr15_86317088   Sample    T    G        0      0        2 
  15  chr15_86341171     AAsi    G    T        0      0        2 
  15  chr15_86341171     AKia    G    T        0      0        2 
  15  chr15_86341171     AOna    G    T        0      0        2 
  15  chr15_86341171     ASom    G    T        0      0        2 
  15  chr15_86341171     HCab    G    T        1      2        2 
  15  chr15_86341171     HPrz    G    T        1      2        2 
  15  chr15_86341171     ZBoe    G    T        0      0        2 
  15  chr15_86341171     ZGre    G    T        0      0        2 
  15  chr15_86341171     ZHar    G    T        0      0        2 
  15  chr15_86341171   Sample    G    T        0      0        2 
  15  chr15_86349782     AAsi    T    G        0      0        2 
  15  chr15_86349782     AKia    T    G        0      0        2 
  15  chr15_86349782     AOna    T    G        0      0        2 
  15  chr15_86349782     ASom    T    G        0      0        2 
  15  chr15_86349782     HCab    T    G        0      0        2 
  15  chr15_86349782     HPrz    T    G        0      0        2 
  15  chr15_86349782     ZBoe    T    G        1      2        2 
  15  chr15_86349782     ZGre    T    G        1      2        2 
  15  chr15_86349782     ZHar    T    G        1      2        2 
  15  chr15_86349782   Sample    T    G        0      0        2 
  15  chr15_86359184     AAsi    G    C        0      0        2 
  15  chr15_86359184     AKia    G    C        0      0        2 
  15  chr15_86359184     AOna    G    C        0      0        2 
  15  chr15_86359184     ASom    G    C        0      0        2 
  15  chr15_86359184     HCab    G    C        1      2        2 
  15  chr15_86359184     HPrz    G    C        1      2        2 
  15  chr15_86359184     ZBoe    G    C        0      0        2 
  15  chr15_86359184     ZGre    G    C        0      0        2 
  15  chr15_86359184     ZHar    G    C        0      0        2 
  15  chr15_86359184   Sample    G    C        0      0        2 
  15  chr15_86360268     AAsi    C    A        0      0        2 
  15  chr15_86360268     AKia    C    A        0      0        2 
  15  chr15_86360268     AOna    C    A        0      0        2 
  15  chr15_86360268     ASom    C    A        0      0        2 
  15  chr15_86360268     HCab    C    A        1      2        2 
  15  chr15_86360268     HPrz    C    A        1      2        2 
  15  chr15_86360268     ZBoe    C    A        0      0        2 
  15  chr15_86360268     ZGre    C    A        1      2        2 
  15  chr15_86360268     ZHar    C    A        0      0        2 
  15  chr15_86360268   Sample    C    A        0      0        2 
  15  chr15_86360746     AAsi    C    A        0      0        2 
  15  chr15_86360746     AKia    C    A        0      0        2 
  15  chr15_86360746     AOna    C    A        0      0        2 
  15  chr15_86360746     ASom    C    A        0      0        2 
  15  chr15_86360746     HCab    C    A        0      0        2 
  15  chr15_86360746     HPrz    C    A        0      0        2 
  15  chr15_86360746     ZBoe    C    A      0.5      1        2 
  15  chr15_86360746     ZGre    C    A        0      0        2 
  15  chr15_86360746     ZHar    C    A        1      2        2 
  15  chr15_86360746   Sample    C    A        0      0        2 
  15  chr15_86432455     AAsi    T    G        0      0        2 
  15  chr15_86432455     AKia    T    G        0      0        2 
  15  chr15_86432455     AOna    T    G        0      0        2 
  15  chr15_86432455     ASom    T    G        0      0        2 
  15  chr15_86432455     HCab    T    G        1      2        2 
  15  chr15_86432455     HPrz    T    G        1      2        2 
  15  chr15_86432455     ZBoe    T    G        0      0        2 
  15  chr15_86432455     ZGre    T    G        0      0        2 
  15  chr15_86432455     ZHar    T    G        0      0        2 
  15  chr15_86432455   Sample    T    G        0      0        2 
  15  chr15_86447400     AAsi    G    T        1      2        2 
  15  chr15_86447400     AKia    G    T        0      0        2 
  15  chr15_86447400     AOna    G    T        0      0        2 
  15  chr15_86447400     ASom    G    T        1      2        2 
  15  chr15_86447400     HCab    G    T        0      0        2 
  15  chr15_86447400     HPrz    G    T        0      0        2 
  15  chr15_86447400     ZBoe    G    T        0      0        2 
  15  chr15_86447400     ZGre    G    T        0      0        2 
  15  chr15_86447400     ZHar    G    T        0      0        2 
  15  chr15_86447400   Sample    G    T        1      2        2 
  15  chr15_86452543     AAsi    C    A        1      2        2 
  15  chr15_86452543     AKia    C    A        0      0        2 
  15  chr15_86452543     AOna    C    A        0      0        2 
  15  chr15_86452543     ASom    C    A        1      2        2 
  15  chr15_86452543     HCab    C    A        0      0        2 
  15  chr15_86452543     HPrz    C    A        0      0        2 
  15  chr15_86452543     ZBoe    C    A        0      0        2 
  15  chr15_86452543     ZGre    C    A        0      0        2 
  15  chr15_86452543     ZHar    C    A        0      0        2 
  15  chr15_86452543   Sample    C    A        1      2        2 
  15  chr15_86456130     AAsi    G    T        0      0        2 
  15  chr15_86456130     AKia    G    T        0      0        2 
  15  chr15_86456130     AOna    G    T        0      0        2 
  15  chr15_86456130     ASom    G    T        0      0        2 
  15  chr15_86456130     HCab    G    T        0      0        2 
  15  chr15_86456130     HPrz    G    T        0      0        2 
  15  chr15_86456130     ZBoe    G    T        0      0        2 
  15  chr15_86456130     ZGre    G    T        0      0        2 
  15  chr15_86456130     ZHar    G    T      0.5      1        2 
  15  chr15_86456130   Sample    G    T        0      0        2 
  15  chr15_86457881     AAsi    G    C        0      0        2 
  15  chr15_86457881     AKia    G    C        0      0        2 
  15  chr15_86457881     AOna    G    C        0      0        2 
  15  chr15_86457881     ASom    G    C        0      0        2 
  15  chr15_86457881     HCab    G    C        0      0        2 
  15  chr15_86457881     HPrz    G    C        0      0        2 
  15  chr15_86457881     ZBoe    G    C      0.5      1        2 
  15  chr15_86457881     ZGre    G    C        0      0        2 
  15  chr15_86457881     ZHar    G    C        0      0        2 
  15  chr15_86457881   Sample    G    C        0      0        2 
  15  chr15_86477450     AAsi    T    A        0      0        2 
  15  chr15_86477450     AKia    T    A        0      0        2 
  15  chr15_86477450     AOna    T    A        0      0        2 
  15  chr15_86477450     ASom    T    A        0      0        2 
  15  chr15_86477450     HCab    T    A        0      0        2 
  15  chr15_86477450     HPrz    T    A        0      0        2 
  15  chr15_86477450     ZBoe    T    A        0      0        2 
  15  chr15_86477450     ZGre    T    A        1      2        2 
  15  chr15_86477450     ZHar    T    A        0      0        2 
  15  chr15_86477450   Sample    T    A        0      0        2 
  15  chr15_86499350     AAsi    T    G        0      0        2 
  15  chr15_86499350     AKia    T    G        0      0        2 
  15  chr15_86499350     AOna    T    G      0.5      1        2 
  15  chr15_86499350     ASom    T    G        0      0        2 
  15  chr15_86499350     HCab    T    G        0      0        2 
  15  chr15_86499350     HPrz    T    G        0      0        2 
  15  chr15_86499350     ZBoe    T    G        0      0        2 
  15  chr15_86499350     ZGre    T    G        0      0        2 
  15  chr15_86499350     ZHar    T    G        0      0        2 
  15  chr15_86499350   Sample    T    G        0      0        2 
  15  chr15_86504262     AAsi    C    G        0      0        2 
  15  chr15_86504262     AKia    C    G        0      0        2 
  15  chr15_86504262     AOna    C    G        0      0        2 
  15  chr15_86504262     ASom    C    G        0      0        2 
  15  chr15_86504262     HCab    C    G        0      0        2 
  15  chr15_86504262     HPrz    C    G        0      0        2 
  15  chr15_86504262     ZBoe    C    G      0.5      1        2 
  15  chr15_86504262     ZGre    C    G        0      0        2 
  15  chr15_86504262     ZHar    C    G        0      0        2 
  15  chr15_86504262   Sample    C    G        0      0        2 
  15  chr15_86519561     AAsi    T    G        0      0        2 
  15  chr15_86519561     AKia    T    G        0      0        2 
  15  chr15_86519561     AOna    T    G        0      0        2 
  15  chr15_86519561     ASom    T    G        0      0        2 
  15  chr15_86519561     HCab    T    G      0.5      1        2 
  15  chr15_86519561     HPrz    T    G        0      0        2 
  15  chr15_86519561     ZBoe    T    G        0      0        2 
  15  chr15_86519561     ZGre    T    G        0      0        2 
  15  chr15_86519561     ZHar    T    G        0      0        2 
  15  chr15_86519561   Sample    T    G        0      0        2 
  15  chr15_86520984     AAsi    C    A        0      0        2 
  15  chr15_86520984     AKia    C    A        0      0        2 
  15  chr15_86520984     AOna    C    A        0      0        2 
  15  chr15_86520984     ASom    C    A        0      0        2 
  15  chr15_86520984     HCab    C    A        1      2        2 
  15  chr15_86520984     HPrz    C    A        1      2        2 
  15  chr15_86520984     ZBoe    C    A        0      0        2 
  15  chr15_86520984     ZGre    C    A        0      0        2 
  15  chr15_86520984     ZHar    C    A        0      0        2 
  15  chr15_86520984   Sample    C    A        0      0        2 
  15  chr15_86525195     AAsi    T    G        0      0        2 
  15  chr15_86525195     AKia    T    G        0      0        2 
  15  chr15_86525195     AOna    T    G        0      0        2 
  15  chr15_86525195     ASom    T    G        0      0        2 
  15  chr15_86525195     HCab    T    G        0      0        2 
  15  chr15_86525195     HPrz    T    G        0      0        2 
  15  chr15_86525195     ZBoe    T    G      0.5      1        2 
  15  chr15_86525195     ZGre    T    G        0      0        2 
  15  chr15_86525195     ZHar    T    G        0      0        2 
  15  chr15_86525195   Sample    T    G        0      0        2 
  15  chr15_86544474     AAsi    G    T        0      0        2 
  15  chr15_86544474     AKia    G    T        0      0        2 
  15  chr15_86544474     AOna    G    T        0      0        2 
  15  chr15_86544474     ASom    G    T        0      0        2 
  15  chr15_86544474     HCab    G    T        0      0        2 
  15  chr15_86544474     HPrz    G    T        0      0        2 
  15  chr15_86544474     ZBoe    G    T      0.5      1        2 
  15  chr15_86544474     ZGre    G    T        0      0        2 
  15  chr15_86544474     ZHar    G    T        0      0        2 
  15  chr15_86544474   Sample    G    T        0      0        2 
  15  chr15_86561932     AAsi    C    G        0      0        2 
  15  chr15_86561932     AKia    C    G      0.5      1        2 
  15  chr15_86561932     AOna    C    G        0      0        2 
  15  chr15_86561932     ASom    C    G        0      0        2 
  15  chr15_86561932     HCab    C    G        0      0        2 
  15  chr15_86561932     HPrz    C    G        0      0        2 
  15  chr15_86561932     ZBoe    C    G        0      0        2 
  15  chr15_86561932     ZGre    C    G        0      0        2 
  15  chr15_86561932     ZHar    C    G        0      0        2 
  15  chr15_86561932   Sample    C    G        0      0        2 
  15  chr15_86575137     AAsi    G    T        0      0        2 
  15  chr15_86575137     AKia    G    T        0      0        2 
  15  chr15_86575137     AOna    G    T        0      0        2 
  15  chr15_86575137     ASom    G    T        0      0        2 
  15  chr15_86575137     HCab    G    T        1      2        2 
  15  chr15_86575137     HPrz    G    T        1      2        2 
  15  chr15_86575137     ZBoe    G    T        0      0        2 
  15  chr15_86575137     ZGre    G    T        0      0        2 
  15  chr15_86575137     ZHar    G    T        0      0        2 
  15  chr15_86575137   Sample    G    T        0      0        2 
  15  chr15_86577379     AAsi    A    C        0      0        2 
  15  chr15_86577379     AKia    A    C        0      0        2 
  15  chr15_86577379     AOna    A    C        0      0        2 
  15  chr15_86577379     ASom    A    C        1      2        2 
  15  chr15_86577379     HCab    A    C        0      0        2 
  15  chr15_86577379     HPrz    A    C        0      0        2 
  15  chr15_86577379     ZBoe    A    C        0      0        2 
  15  chr15_86577379     ZGre    A    C        0      0        2 
  15  chr15_86577379     ZHar    A    C        0      0        2 
  15  chr15_86577379   Sample    A    C        0      0        2 
  15  chr15_86578004     AAsi    C    A        0      0        2 
  15  chr15_86578004     AKia    C    A        0      0        2 
  15  chr15_86578004     AOna    C    A        0      0        2 
  15  chr15_86578004     ASom    C    A        0      0        2 
  15  chr15_86578004     HCab    C    A        0      0        2 
  15  chr15_86578004     HPrz    C    A        0      0        2 
  15  chr15_86578004     ZBoe    C    A      0.5      1        2 
  15  chr15_86578004     ZGre    C    A        0      0        2 
  15  chr15_86578004     ZHar    C    A        0      0        2 
  15  chr15_86578004   Sample    C    A        0      0        2 
  15  chr15_86585244     AAsi    G    T        0      0        2 
  15  chr15_86585244     AKia    G    T      0.5      1        2 
  15  chr15_86585244     AOna    G    T        0      0        2 
  15  chr15_86585244     ASom    G    T        0      0        2 
  15  chr15_86585244     HCab    G    T        0      0        2 
  15  chr15_86585244     HPrz    G    T        0      0        2 
  15  chr15_86585244     ZBoe    G    T        0      0        2 
  15  chr15_86585244     ZGre    G    T        0      0        2 
  15  chr15_86585244     ZHar    G    T        0      0        2 
  15  chr15_86585244   Sample    G    T        0      0        2 
  15  chr15_86592164     AAsi    G    T        0      0        2 
  15  chr15_86592164     AKia    G    T        1      2        2 
  15  chr15_86592164     AOna    G    T      0.5      1        2 
  15  chr15_86592164     ASom    G    T        0      0        2 
  15  chr15_86592164     HCab    G    T        0      0        2 
  15  chr15_86592164     HPrz    G    T        0      0        2 
  15  chr15_86592164     ZBoe    G    T        0      0        2 
  15  chr15_86592164     ZGre    G    T        0      0        2 
  15  chr15_86592164     ZHar    G    T        0      0        2 
  15  chr15_86592164   Sample    G    T        0      0        2 
  15  chr15_86602547     AAsi    G    C        0      0        2 
  15  chr15_86602547     AKia    G    C        0      0        2 
  15  chr15_86602547     AOna    G    C        0      0        2 
  15  chr15_86602547     ASom    G    C        0      0        2 
  15  chr15_86602547     HCab    G    C      0.5      1        2 
  15  chr15_86602547     HPrz    G    C        1      2        2 
  15  chr15_86602547     ZBoe    G    C        0      0        2 
  15  chr15_86602547     ZGre    G    C        0      0        2 
  15  chr15_86602547     ZHar    G    C        0      0        2 
  15  chr15_86602547   Sample    G    C        0      0        2 
  15  chr15_86602777     AAsi    C    A        0      0        2 
  15  chr15_86602777     AKia    C    A      0.5      1        2 
  15  chr15_86602777     AOna    C    A        0      0        2 
  15  chr15_86602777     ASom    C    A        0      0        2 
  15  chr15_86602777     HCab    C    A        0      0        2 
  15  chr15_86602777     HPrz    C    A        0      0        2 
  15  chr15_86602777     ZBoe    C    A        0      0        2 
  15  chr15_86602777     ZGre    C    A        0      0        2 
  15  chr15_86602777     ZHar    C    A        0      0        2 
  15  chr15_86602777   Sample    C    A        0      0        2 
  15  chr15_86614970     AAsi    G    T        0      0        2 
  15  chr15_86614970     AKia    G    T      0.5      1        2 
  15  chr15_86614970     AOna    G    T        0      0        2 
  15  chr15_86614970     ASom    G    T        0      0        2 
  15  chr15_86614970     HCab    G    T        0      0        2 
  15  chr15_86614970     HPrz    G    T        0      0        2 
  15  chr15_86614970     ZBoe    G    T        0      0        2 
  15  chr15_86614970     ZGre    G    T        0      0        2 
  15  chr15_86614970     ZHar    G    T        0      0        2 
  15  chr15_86614970   Sample    G    T        0      0        2 
  15  chr15_86623219     AAsi    A    T        0      0        2 
  15  chr15_86623219     AKia    A    T      0.5      1        2 
  15  chr15_86623219     AOna    A    T        0      0        2 
  15  chr15_86623219     ASom    A    T        0      0        2 
  15  chr15_86623219     HCab    A    T        0      0        2 
  15  chr15_86623219     HPrz    A    T        0      0        2 
  15  chr15_86623219     ZBoe    A    T        0      0        2 
  15  chr15_86623219     ZGre    A    T        0      0        2 
  15  chr15_86623219     ZHar    A    T        0      0        2 
  15  chr15_86623219   Sample    A    T        0      0        2 
  15  chr15_86629588     AAsi    C    G        1      2        2 
  15  chr15_86629588     AKia    C    G        0      0        2 
  15  chr15_86629588     AOna    C    G        0      0        2 
  15  chr15_86629588     ASom    C    G        1      2        2 
  15  chr15_86629588     HCab    C    G        0      0        2 
  15  chr15_86629588     HPrz    C    G        0      0        2 
  15  chr15_86629588     ZBoe    C    G        0      0        2 
  15  chr15_86629588     ZGre    C    G        0      0        2 
  15  chr15_86629588     ZHar    C    G        0      0        2 
  15  chr15_86629588   Sample    C    G        1      2        2 
  15  chr15_86655911     AAsi    G    T        0      0        2 
  15  chr15_86655911     AKia    G    T        0      0        2 
  15  chr15_86655911     AOna    G    T        0      0        2 
  15  chr15_86655911     ASom    G    T        0      0        2 
  15  chr15_86655911     HCab    G    T        0      0        2 
  15  chr15_86655911     HPrz    G    T        0      0        2 
  15  chr15_86655911     ZBoe    G    T      0.5      1        2 
  15  chr15_86655911     ZGre    G    T        0      0        2 
  15  chr15_86655911     ZHar    G    T        0      0        2 
  15  chr15_86655911   Sample    G    T        0      0        2 
  15  chr15_86663592     AAsi    C    A        0      0        2 
  15  chr15_86663592     AKia    C    A        0      0        2 
  15  chr15_86663592     AOna    C    A        0      0        2 
  15  chr15_86663592     ASom    C    A        0      0        2 
  15  chr15_86663592     HCab    C    A      0.5      1        2 
  15  chr15_86663592     HPrz    C    A        0      0        2 
  15  chr15_86663592     ZBoe    C    A        0      0        2 
  15  chr15_86663592     ZGre    C    A        0      0        2 
  15  chr15_86663592     ZHar    C    A        0      0        2 
  15  chr15_86663592   Sample    C    A        0      0        2 
  15  chr15_86668995     AAsi    G    T        0      0        2 
  15  chr15_86668995     AKia    G    T        0      0        2 
  15  chr15_86668995     AOna    G    T        0      0        2 
  15  chr15_86668995     ASom    G    T        0      0        2 
  15  chr15_86668995     HCab    G    T      0.5      1        2 
  15  chr15_86668995     HPrz    G    T        0      0        2 
  15  chr15_86668995     ZBoe    G    T        0      0        2 
  15  chr15_86668995     ZGre    G    T        0      0        2 
  15  chr15_86668995     ZHar    G    T        0      0        2 
  15  chr15_86668995   Sample    G    T        0      0        2 
  15  chr15_86686191     AAsi    C    A        0      0        2 
  15  chr15_86686191     AKia    C    A        0      0        2 
  15  chr15_86686191     AOna    C    A      0.5      1        2 
  15  chr15_86686191     ASom    C    A        0      0        2 
  15  chr15_86686191     HCab    C    A        0      0        2 
  15  chr15_86686191     HPrz    C    A        0      0        2 
  15  chr15_86686191     ZBoe    C    A        0      0        2 
  15  chr15_86686191     ZGre    C    A        0      0        2 
  15  chr15_86686191     ZHar    C    A        0      0        2 
  15  chr15_86686191   Sample    C    A        0      0        2 
  15  chr15_86715559     AAsi    A    C        0      0        2 
  15  chr15_86715559     AKia    A    C        0      0        2 
  15  chr15_86715559     AOna    A    C        0      0        2 
  15  chr15_86715559     ASom    A    C        0      0        2 
  15  chr15_86715559     HCab    A    C        0      0        2 
  15  chr15_86715559     HPrz    A    C        0      0        2 
  15  chr15_86715559     ZBoe    A    C        0      0        2 
  15  chr15_86715559     ZGre    A    C        0      0        2 
  15  chr15_86715559     ZHar    A    C        1      2        2 
  15  chr15_86715559   Sample    A    C        0      0        2 
  15  chr15_86718512     AAsi    A    C        0      0        2 
  15  chr15_86718512     AKia    A    C        0      0        2 
  15  chr15_86718512     AOna    A    C        0      0        2 
  15  chr15_86718512     ASom    A    C        0      0        2 
  15  chr15_86718512     HCab    A    C        0      0        2 
  15  chr15_86718512     HPrz    A    C        0      0        2 
  15  chr15_86718512     ZBoe    A    C        0      0        2 
  15  chr15_86718512     ZGre    A    C        0      0        2 
  15  chr15_86718512     ZHar    A    C        1      2        2 
  15  chr15_86718512   Sample    A    C        0      0        2 
  15  chr15_86735958     AAsi    G    C        0      0        2 
  15  chr15_86735958     AKia    G    C        0      0        2 
  15  chr15_86735958     AOna    G    C        0      0        2 
  15  chr15_86735958     ASom    G    C        0      0        2 
  15  chr15_86735958     HCab    G    C        0      0        2 
  15  chr15_86735958     HPrz    G    C        0      0        2 
  15  chr15_86735958     ZBoe    G    C      0.5      1        2 
  15  chr15_86735958     ZGre    G    C        0      0        2 
  15  chr15_86735958     ZHar    G    C        0      0        2 
  15  chr15_86735958   Sample    G    C        0      0        2 
  15  chr15_86746010     AAsi    T    A        1      2        2 
  15  chr15_86746010     AKia    T    A        1      2        2 
  15  chr15_86746010     AOna    T    A        1      2        2 
  15  chr15_86746010     ASom    T    A        1      2        2 
  15  chr15_86746010     HCab    T    A        0      0        2 
  15  chr15_86746010     HPrz    T    A        0      0        2 
  15  chr15_86746010     ZBoe    T    A        0      0        2 
  15  chr15_86746010     ZGre    T    A        0      0        2 
  15  chr15_86746010     ZHar    T    A        0      0        2 
  15  chr15_86746010   Sample    T    A        1      2        2 
  15  chr15_86757694     AAsi    T    G        0      0        2 
  15  chr15_86757694     AKia    T    G        0      0        2 
  15  chr15_86757694     AOna    T    G        0      0        2 
  15  chr15_86757694     ASom    T    G        0      0        2 
  15  chr15_86757694     HCab    T    G        0      0        2 
  15  chr15_86757694     HPrz    T    G        0      0        2 
  15  chr15_86757694     ZBoe    T    G        0      0        2 
  15  chr15_86757694     ZGre    T    G        1      2        2 
  15  chr15_86757694     ZHar    T    G        0      0        2 
  15  chr15_86757694   Sample    T    G        0      0        2 
  15  chr15_86766412     AAsi    A    C        0      0        2 
  15  chr15_86766412     AKia    A    C        0      0        2 
  15  chr15_86766412     AOna    A    C        0      0        2 
  15  chr15_86766412     ASom    A    C        0      0        2 
  15  chr15_86766412     HCab    A    C        0      0        2 
  15  chr15_86766412     HPrz    A    C      0.5      1        2 
  15  chr15_86766412     ZBoe    A    C        0      0        2 
  15  chr15_86766412     ZGre    A    C        0      0        2 
  15  chr15_86766412     ZHar    A    C        0      0        2 
  15  chr15_86766412   Sample    A    C        0      0        2 
  15  chr15_86767993     AAsi    A    T        1      2        2 
  15  chr15_86767993     AKia    A    T        0      0        2 
  15  chr15_86767993     AOna    A    T        0      0        2 
  15  chr15_86767993     ASom    A    T        1      2        2 
  15  chr15_86767993     HCab    A    T        0      0        2 
  15  chr15_86767993     HPrz    A    T        0      0        2 
  15  chr15_86767993     ZBoe    A    T        0      0        2 
  15  chr15_86767993     ZGre    A    T        0      0        2 
  15  chr15_86767993     ZHar    A    T        0      0        2 
  15  chr15_86767993   Sample    A    T        1      2        2 
  15  chr15_86770723     AAsi    C    A        0      0        2 
  15  chr15_86770723     AKia    C    A        0      0        2 
  15  chr15_86770723     AOna    C    A        0      0        2 
  15  chr15_86770723     ASom    C    A        0      0        2 
  15  chr15_86770723     HCab    C    A        1      2        2 
  15  chr15_86770723     HPrz    C    A        1      2        2 
  15  chr15_86770723     ZBoe    C    A        0      0        2 
  15  chr15_86770723     ZGre    C    A        0      0        2 
  15  chr15_86770723     ZHar    C    A        0      0        2 
  15  chr15_86770723   Sample    C    A        0      0        2 
  15  chr15_86778130     AAsi    G    C        0      0        2 
  15  chr15_86778130     AKia    G    C        0      0        2 
  15  chr15_86778130     AOna    G    C      0.5      1        2 
  15  chr15_86778130     ASom    G    C        0      0        2 
  15  chr15_86778130     HCab    G    C        0      0        2 
  15  chr15_86778130     HPrz    G    C        0      0        2 
  15  chr15_86778130     ZBoe    G    C        0      0        2 
  15  chr15_86778130     ZGre    G    C        0      0        2 
  15  chr15_86778130     ZHar    G    C        0      0        2 
  15  chr15_86778130   Sample    G    C        0      0        2 
  15  chr15_86778335     AAsi    T    G        0      0        2 
  15  chr15_86778335     AKia    T    G        0      0        2 
  15  chr15_86778335     AOna    T    G        0      0        2 
  15  chr15_86778335     ASom    T    G        0      0        2 
  15  chr15_86778335     HCab    T    G        0      0        2 
  15  chr15_86778335     HPrz    T    G        0      0        2 
  15  chr15_86778335     ZBoe    T    G      0.5      1        2 
  15  chr15_86778335     ZGre    T    G        0      0        2 
  15  chr15_86778335     ZHar    T    G        0      0        2 
  15  chr15_86778335   Sample    T    G        0      0        2 
  15  chr15_86783531     AAsi    C    A        0      0        2 
  15  chr15_86783531     AKia    C    A        0      0        2 
  15  chr15_86783531     AOna    C    A        0      0        2 
  15  chr15_86783531     ASom    C    A        0      0        2 
  15  chr15_86783531     HCab    C    A        0      0        2 
  15  chr15_86783531     HPrz    C    A        0      0        2 
  15  chr15_86783531     ZBoe    C    A        0      0        2 
  15  chr15_86783531     ZGre    C    A        0      0        2 
  15  chr15_86783531     ZHar    C    A        1      2        2 
  15  chr15_86783531   Sample    C    A        0      0        2 
  15  chr15_86816523     AAsi    T    G        0      0        2 
  15  chr15_86816523     AKia    T    G        0      0        2 
  15  chr15_86816523     AOna    T    G        0      0        2 
  15  chr15_86816523     ASom    T    G        0      0        2 
  15  chr15_86816523     HCab    T    G        1      2        2 
  15  chr15_86816523     HPrz    T    G        1      2        2 
  15  chr15_86816523     ZBoe    T    G        0      0        2 
  15  chr15_86816523     ZGre    T    G        0      0        2 
  15  chr15_86816523     ZHar    T    G        0      0        2 
  15  chr15_86816523   Sample    T    G        0      0        2 
  15  chr15_86831781     AAsi    G    C        0      0        2 
  15  chr15_86831781     AKia    G    C        0      0        2 
  15  chr15_86831781     AOna    G    C        0      0        2 
  15  chr15_86831781     ASom    G    C        0      0        2 
  15  chr15_86831781     HCab    G    C        0      0        2 
  15  chr15_86831781     HPrz    G    C        0      0        2 
  15  chr15_86831781     ZBoe    G    C      0.5      1        2 
  15  chr15_86831781     ZGre    G    C        0      0        2 
  15  chr15_86831781     ZHar    G    C        0      0        2 
  15  chr15_86831781   Sample    G    C        0      0        2 
  15  chr15_86836059     AAsi    G    T        0      0        2 
  15  chr15_86836059     AKia    G    T        0      0        2 
  15  chr15_86836059     AOna    G    T        0      0        2 
  15  chr15_86836059     ASom    G    T        1      2        2 
  15  chr15_86836059     HCab    G    T        0      0        2 
  15  chr15_86836059     HPrz    G    T        0      0        2 
  15  chr15_86836059     ZBoe    G    T        0      0        2 
  15  chr15_86836059     ZGre    G    T        0      0        2 
  15  chr15_86836059     ZHar    G    T        0      0        2 
  15  chr15_86836059   Sample    G    T        0      0        2 
  15  chr15_86841120     AAsi    G    C        0      0        2 
  15  chr15_86841120     AKia    G    C        0      0        2 
  15  chr15_86841120     AOna    G    C        0      0        2 
  15  chr15_86841120     ASom    G    C        0      0        2 
  15  chr15_86841120     HCab    G    C        1      2        2 
  15  chr15_86841120     HPrz    G    C        1      2        2 
  15  chr15_86841120     ZBoe    G    C        0      0        2 
  15  chr15_86841120     ZGre    G    C        0      0        2 
  15  chr15_86841120     ZHar    G    C        0      0        2 
  15  chr15_86841120   Sample    G    C        0      0        2 
  15  chr15_86846951     AAsi    G    T      0.5      1        2 
  15  chr15_86846951     AKia    G    T        0      0        2 
  15  chr15_86846951     AOna    G    T        0      0        2 
  15  chr15_86846951     ASom    G    T        0      0        2 
  15  chr15_86846951     HCab    G    T        0      0        2 
  15  chr15_86846951     HPrz    G    T        0      0        2 
  15  chr15_86846951     ZBoe    G    T        0      0        2 
  15  chr15_86846951     ZGre    G    T        0      0        2 
  15  chr15_86846951     ZHar    G    T        0      0        2 
  15  chr15_86846951   Sample    G    T        0      0        2 
  15  chr15_86866254     AAsi    C    G      0.5      1        2 
  15  chr15_86866254     AKia    C    G        0      0        2 
  15  chr15_86866254     AOna    C    G        0      0        2 
  15  chr15_86866254     ASom    C    G        1      2        2 
  15  chr15_86866254     HCab    C    G        0      0        2 
  15  chr15_86866254     HPrz    C    G        0      0        2 
  15  chr15_86866254     ZBoe    C    G        0      0        2 
  15  chr15_86866254     ZGre    C    G        0      0        2 
  15  chr15_86866254     ZHar    C    G        0      0        2 
  15  chr15_86866254   Sample    C    G        0      0        2 
  15  chr15_86886538     AAsi    C    A        0      0        2 
  15  chr15_86886538     AKia    C    A        0      0        2 
  15  chr15_86886538     AOna    C    A        0      0        2 
  15  chr15_86886538     ASom    C    A        0      0        2 
  15  chr15_86886538     HCab    C    A        0      0        2 
  15  chr15_86886538     HPrz    C    A        0      0        2 
  15  chr15_86886538     ZBoe    C    A        0      0        2 
  15  chr15_86886538     ZGre    C    A        0      0        2 
  15  chr15_86886538     ZHar    C    A        1      2        2 
  15  chr15_86886538   Sample    C    A        0      0        2 
  15  chr15_86908677     AAsi    G    T        0      0        2 
  15  chr15_86908677     AKia    G    T        0      0        2 
  15  chr15_86908677     AOna    G    T        0      0        2 
  15  chr15_86908677     ASom    G    T        0      0        2 
  15  chr15_86908677     HCab    G    T        0      0        2 
  15  chr15_86908677     HPrz    G    T        0      0        2 
  15  chr15_86908677     ZBoe    G    T        1      2        2 
  15  chr15_86908677     ZGre    G    T        0      0        2 
  15  chr15_86908677     ZHar    G    T        0      0        2 
  15  chr15_86908677   Sample    G    T        0      0        2 
  15  chr15_86914055     AAsi    G    T        0      0        2 
  15  chr15_86914055     AKia    G    T        0      0        2 
  15  chr15_86914055     AOna    G    T        0      0        2 
  15  chr15_86914055     ASom    G    T        0      0        2 
  15  chr15_86914055     HCab    G    T        0      0        2 
  15  chr15_86914055     HPrz    G    T        0      0        2 
  15  chr15_86914055     ZBoe    G    T        0      0        2 
  15  chr15_86914055     ZGre    G    T        0      0        2 
  15  chr15_86914055     ZHar    G    T      0.5      1        2 
  15  chr15_86914055   Sample    G    T        0      0        2 
  15  chr15_86951969     AAsi    A    T        0      0        2 
  15  chr15_86951969     AKia    A    T        0      0        2 
  15  chr15_86951969     AOna    A    T        0      0        2 
  15  chr15_86951969     ASom    A    T        0      0        2 
  15  chr15_86951969     HCab    A    T        1      2        2 
  15  chr15_86951969     HPrz    A    T        1      2        2 
  15  chr15_86951969     ZBoe    A    T        0      0        2 
  15  chr15_86951969     ZGre    A    T        0      0        2 
  15  chr15_86951969     ZHar    A    T        0      0        2 
  15  chr15_86951969   Sample    A    T        0      0        2 
  15  chr15_86952260     AAsi    G    T        0      0        2 
  15  chr15_86952260     AKia    G    T        0      0        2 
  15  chr15_86952260     AOna    G    T        0      0        2 
  15  chr15_86952260     ASom    G    T        0      0        2 
  15  chr15_86952260     HCab    G    T        0      0        2 
  15  chr15_86952260     HPrz    G    T        0      0        2 
  15  chr15_86952260     ZBoe    G    T        0      0        2 
  15  chr15_86952260     ZGre    G    T        1      2        2 
  15  chr15_86952260     ZHar    G    T        0      0        2 
  15  chr15_86952260   Sample    G    T        0      0        2 
  15  chr15_86985597     AAsi    A    C        0      0        2 
  15  chr15_86985597     AKia    A    C        0      0        2 
  15  chr15_86985597     AOna    A    C        0      0        2 
  15  chr15_86985597     ASom    A    C        0      0        2 
  15  chr15_86985597     HCab    A    C        1      2        2 
  15  chr15_86985597     HPrz    A    C        1      2        2 
  15  chr15_86985597     ZBoe    A    C        0      0        2 
  15  chr15_86985597     ZGre    A    C        0      0        2 
  15  chr15_86985597     ZHar    A    C        0      0        2 
  15  chr15_86985597   Sample    A    C        0      0        2 
  15  chr15_86989795     AAsi    T    A      0.5      1        2 
  15  chr15_86989795     AKia    T    A        0      0        2 
  15  chr15_86989795     AOna    T    A        0      0        2 
  15  chr15_86989795     ASom    T    A        0      0        2 
  15  chr15_86989795     HCab    T    A        0      0        2 
  15  chr15_86989795     HPrz    T    A        0      0        2 
  15  chr15_86989795     ZBoe    T    A        0      0        2 
  15  chr15_86989795     ZGre    T    A        0      0        2 
  15  chr15_86989795     ZHar    T    A        0      0        2 
  15  chr15_86989795   Sample    T    A        0      0        2 
  15  chr15_86993881     AAsi    T    G        0      0        2 
  15  chr15_86993881     AKia    T    G        0      0        2 
  15  chr15_86993881     AOna    T    G        0      0        2 
  15  chr15_86993881     ASom    T    G        0      0        2 
  15  chr15_86993881     HCab    T    G        0      0        2 
  15  chr15_86993881     HPrz    T    G        0      0        2 
  15  chr15_86993881     ZBoe    T    G      0.5      1        2 
  15  chr15_86993881     ZGre    T    G        0      0        2 
  15  chr15_86993881     ZHar    T    G        0      0        2 
  15  chr15_86993881   Sample    T    G        0      0        2 
  15  chr15_87020276     AAsi    A    C        0      0        2 
  15  chr15_87020276     AKia    A    C        0      0        2 
  15  chr15_87020276     AOna    A    C        0      0        2 
  15  chr15_87020276     ASom    A    C        0      0        2 
  15  chr15_87020276     HCab    A    C        1      2        2 
  15  chr15_87020276     HPrz    A    C        1      2        2 
  15  chr15_87020276     ZBoe    A    C        0      0        2 
  15  chr15_87020276     ZGre    A    C        0      0        2 
  15  chr15_87020276     ZHar    A    C        0      0        2 
  15  chr15_87020276   Sample    A    C        0      0        2 
  15  chr15_87026203     AAsi    C    A        0      0        2 
  15  chr15_87026203     AKia    C    A        0      0        2 
  15  chr15_87026203     AOna    C    A        0      0        2 
  15  chr15_87026203     ASom    C    A        0      0        2 
  15  chr15_87026203     HCab    C    A        1      2        2 
  15  chr15_87026203     HPrz    C    A        1      2        2 
  15  chr15_87026203     ZBoe    C    A        0      0        2 
  15  chr15_87026203     ZGre    C    A        0      0        2 
  15  chr15_87026203     ZHar    C    A        0      0        2 
  15  chr15_87026203   Sample    C    A        0      0        2 
  15  chr15_87043070     AAsi    C    G        0      0        2 
  15  chr15_87043070     AKia    C    G        0      0        2 
  15  chr15_87043070     AOna    C    G        0      0        2 
  15  chr15_87043070     ASom    C    G        0      0        2 
  15  chr15_87043070     HCab    C    G        1      2        2 
  15  chr15_87043070     HPrz    C    G      0.5      1        2 
  15  chr15_87043070     ZBoe    C    G        0      0        2 
  15  chr15_87043070     ZGre    C    G        0      0        2 
  15  chr15_87043070     ZHar    C    G        0      0        2 
  15  chr15_87043070   Sample    C    G        0      0        2 
  15  chr15_87046967     AAsi    T    G        0      0        2 
  15  chr15_87046967     AKia    T    G        0      0        2 
  15  chr15_87046967     AOna    T    G        0      0        2 
  15  chr15_87046967     ASom    T    G        0      0        2 
  15  chr15_87046967     HCab    T    G        1      2        2 
  15  chr15_87046967     HPrz    T    G        1      2        2 
  15  chr15_87046967     ZBoe    T    G        0      0        2 
  15  chr15_87046967     ZGre    T    G        0      0        2 
  15  chr15_87046967     ZHar    T    G        0      0        2 
  15  chr15_87046967   Sample    T    G        0      0        2 
  15  chr15_87048904     AAsi    A    C      0.5      1        2 
  15  chr15_87048904     AKia    A    C        0      0        2 
  15  chr15_87048904     AOna    A    C        0      0        2 
  15  chr15_87048904     ASom    A    C        0      0        2 
  15  chr15_87048904     HCab    A    C        0      0        2 
  15  chr15_87048904     HPrz    A    C        0      0        2 
  15  chr15_87048904     ZBoe    A    C        0      0        2 
  15  chr15_87048904     ZGre    A    C        0      0        2 
  15  chr15_87048904     ZHar    A    C        0      0        2 
  15  chr15_87048904   Sample    A    C        0      0        2 
  15  chr15_87088530     AAsi    G    T        0      0        2 
  15  chr15_87088530     AKia    G    T        0      0        2 
  15  chr15_87088530     AOna    G    T        0      0        2 
  15  chr15_87088530     ASom    G    T        0      0        2 
  15  chr15_87088530     HCab    G    T        0      0        2 
  15  chr15_87088530     HPrz    G    T        0      0        2 
  15  chr15_87088530     ZBoe    G    T      0.5      1        2 
  15  chr15_87088530     ZGre    G    T        0      0        2 
  15  chr15_87088530     ZHar    G    T        0      0        2 
  15  chr15_87088530   Sample    G    T        0      0        2 
  15  chr15_87089512     AAsi    G    C        0      0        2 
  15  chr15_87089512     AKia    G    C        0      0        2 
  15  chr15_87089512     AOna    G    C        0      0        2 
  15  chr15_87089512     ASom    G    C        0      0        2 
  15  chr15_87089512     HCab    G    C        0      0        2 
  15  chr15_87089512     HPrz    G    C        0      0        2 
  15  chr15_87089512     ZBoe    G    C      0.5      1        2 
  15  chr15_87089512     ZGre    G    C        0      0        2 
  15  chr15_87089512     ZHar    G    C        0      0        2 
  15  chr15_87089512   Sample    G    C        0      0        2 
  15  chr15_87130106     AAsi    C    A        0      0        2 
  15  chr15_87130106     AKia    C    A        0      0        2 
  15  chr15_87130106     AOna    C    A        0      0        2 
  15  chr15_87130106     ASom    C    A        0      0        2 
  15  chr15_87130106     HCab    C    A        0      0        2 
  15  chr15_87130106     HPrz    C    A        0      0        2 
  15  chr15_87130106     ZBoe    C    A        1      2        2 
  15  chr15_87130106     ZGre    C    A        1      2        2 
  15  chr15_87130106     ZHar    C    A        1      2        2 
  15  chr15_87130106   Sample    C    A        0      0        2 
  15  chr15_87151303     AAsi    T    G      0.5      1        2 
  15  chr15_87151303     AKia    T    G        0      0        2 
  15  chr15_87151303     AOna    T    G        0      0        2 
  15  chr15_87151303     ASom    T    G        0      0        2 
  15  chr15_87151303     HCab    T    G        0      0        2 
  15  chr15_87151303     HPrz    T    G        0      0        2 
  15  chr15_87151303     ZBoe    T    G        0      0        2 
  15  chr15_87151303     ZGre    T    G        0      0        2 
  15  chr15_87151303     ZHar    T    G        0      0        2 
  15  chr15_87151303   Sample    T    G        1      2        2 
  15  chr15_87153756     AAsi    C    G        0      0        2 
  15  chr15_87153756     AKia    C    G        0      0        2 
  15  chr15_87153756     AOna    C    G        0      0        2 
  15  chr15_87153756     ASom    C    G        0      0        2 
  15  chr15_87153756     HCab    C    G        1      2        2 
  15  chr15_87153756     HPrz    C    G        1      2        2 
  15  chr15_87153756     ZBoe    C    G        0      0        2 
  15  chr15_87153756     ZGre    C    G        0      0        2 
  15  chr15_87153756     ZHar    C    G        0      0        2 
  15  chr15_87153756   Sample    C    G        0      0        2 
  15  chr15_87159048     AAsi    A    C        0      0        2 
  15  chr15_87159048     AKia    A    C        0      0        2 
  15  chr15_87159048     AOna    A    C        0      0        2 
  15  chr15_87159048     ASom    A    C        0      0        2 
  15  chr15_87159048     HCab    A    C        0      0        2 
  15  chr15_87159048     HPrz    A    C        0      0        2 
  15  chr15_87159048     ZBoe    A    C        0      0        2 
  15  chr15_87159048     ZGre    A    C        0      0        2 
  15  chr15_87159048     ZHar    A    C        1      2        2 
  15  chr15_87159048   Sample    A    C        0      0        2 
  15  chr15_87165026     AAsi    T    G        1      2        2 
  15  chr15_87165026     AKia    T    G        0      0        2 
  15  chr15_87165026     AOna    T    G        0      0        2 
  15  chr15_87165026     ASom    T    G        0      0        2 
  15  chr15_87165026     HCab    T    G        0      0        2 
  15  chr15_87165026     HPrz    T    G        0      0        2 
  15  chr15_87165026     ZBoe    T    G        0      0        2 
  15  chr15_87165026     ZGre    T    G        0      0        2 
  15  chr15_87165026     ZHar    T    G        0      0        2 
  15  chr15_87165026   Sample    T    G        1      2        2 
  15  chr15_87167611     AAsi    C    G        0      0        2 
  15  chr15_87167611     AKia    C    G        0      0        2 
  15  chr15_87167611     AOna    C    G        0      0        2 
  15  chr15_87167611     ASom    C    G        0      0        2 
  15  chr15_87167611     HCab    C    G        0      0        2 
  15  chr15_87167611     HPrz    C    G        0      0        2 
  15  chr15_87167611     ZBoe    C    G        0      0        2 
  15  chr15_87167611     ZGre    C    G        0      0        2 
  15  chr15_87167611     ZHar    C    G        1      2        2 
  15  chr15_87167611   Sample    C    G        0      0        2 
  15  chr15_87173045     AAsi    T    A        0      0        2 
  15  chr15_87173045     AKia    T    A        1      2        2 
  15  chr15_87173045     AOna    T    A        1      2        2 
  15  chr15_87173045     ASom    T    A        0      0        2 
  15  chr15_87173045     HCab    T    A        0      0        2 
  15  chr15_87173045     HPrz    T    A        0      0        2 
  15  chr15_87173045     ZBoe    T    A        0      0        2 
  15  chr15_87173045     ZGre    T    A        0      0        2 
  15  chr15_87173045     ZHar    T    A        0      0        2 
  15  chr15_87173045   Sample    T    A        0      0        2 
  15  chr15_87180686     AAsi    G    C        0      0        2 
  15  chr15_87180686     AKia    G    C        0      0        2 
  15  chr15_87180686     AOna    G    C        0      0        2 
  15  chr15_87180686     ASom    G    C        0      0        2 
  15  chr15_87180686     HCab    G    C        1      2        2 
  15  chr15_87180686     HPrz    G    C        1      2        2 
  15  chr15_87180686     ZBoe    G    C        0      0        2 
  15  chr15_87180686     ZGre    G    C        0      0        2 
  15  chr15_87180686     ZHar    G    C        0      0        2 
  15  chr15_87180686   Sample    G    C        0      0        2 
  15  chr15_87185421     AAsi    C    A        0      0        2 
  15  chr15_87185421     AKia    C    A        0      0        2 
  15  chr15_87185421     AOna    C    A        0      0        2 
  15  chr15_87185421     ASom    C    A        0      0        2 
  15  chr15_87185421     HCab    C    A        1      2        2 
  15  chr15_87185421     HPrz    C    A        1      2        2 
  15  chr15_87185421     ZBoe    C    A        0      0        2 
  15  chr15_87185421     ZGre    C    A        0      0        2 
  15  chr15_87185421     ZHar    C    A        0      0        2 
  15  chr15_87185421   Sample    C    A        0      0        2 
  15  chr15_87197744     AAsi    A    T        0      0        2 
  15  chr15_87197744     AKia    A    T        1      2        2 
  15  chr15_87197744     AOna    A    T        0      0        2 
  15  chr15_87197744     ASom    A    T        0      0        2 
  15  chr15_87197744     HCab    A    T        0      0        2 
  15  chr15_87197744     HPrz    A    T        0      0        2 
  15  chr15_87197744     ZBoe    A    T        0      0        2 
  15  chr15_87197744     ZGre    A    T        0      0        2 
  15  chr15_87197744     ZHar    A    T        0      0        2 
  15  chr15_87197744   Sample    A    T        0      0        2 
  15  chr15_87210816     AAsi    G    C        0      0        2 
  15  chr15_87210816     AKia    G    C        0      0        2 
  15  chr15_87210816     AOna    G    C        0      0        2 
  15  chr15_87210816     ASom    G    C        0      0        2 
  15  chr15_87210816     HCab    G    C      0.5      1        2 
  15  chr15_87210816     HPrz    G    C        0      0        2 
  15  chr15_87210816     ZBoe    G    C        0      0        2 
  15  chr15_87210816     ZGre    G    C        0      0        2 
  15  chr15_87210816     ZHar    G    C        0      0        2 
  15  chr15_87210816   Sample    G    C        0      0        2 
  15  chr15_87214011     AAsi    G    C        0      0        2 
  15  chr15_87214011     AKia    G    C        0      0        2 
  15  chr15_87214011     AOna    G    C        0      0        2 
  15  chr15_87214011     ASom    G    C        0      0        2 
  15  chr15_87214011     HCab    G    C      0.5      1        2 
  15  chr15_87214011     HPrz    G    C        1      2        2 
  15  chr15_87214011     ZBoe    G    C        0      0        2 
  15  chr15_87214011     ZGre    G    C        0      0        2 
  15  chr15_87214011     ZHar    G    C        0      0        2 
  15  chr15_87214011   Sample    G    C        0      0        2 
  15  chr15_87218624     AAsi    T    G        0      0        2 
  15  chr15_87218624     AKia    T    G        0      0        2 
  15  chr15_87218624     AOna    T    G        0      0        2 
  15  chr15_87218624     ASom    T    G        0      0        2 
  15  chr15_87218624     HCab    T    G        0      0        2 
  15  chr15_87218624     HPrz    T    G        0      0        2 
  15  chr15_87218624     ZBoe    T    G        1      2        2 
  15  chr15_87218624     ZGre    T    G        0      0        2 
  15  chr15_87218624     ZHar    T    G        0      0        2 
  15  chr15_87218624   Sample    T    G        0      0        2 
  15  chr15_87277047     AAsi    C    A        0      0        2 
  15  chr15_87277047     AKia    C    A        0      0        2 
  15  chr15_87277047     AOna    C    A        0      0        2 
  15  chr15_87277047     ASom    C    A        0      0        2 
  15  chr15_87277047     HCab    C    A        1      2        2 
  15  chr15_87277047     HPrz    C    A        1      2        2 
  15  chr15_87277047     ZBoe    C    A        0      0        2 
  15  chr15_87277047     ZGre    C    A        0      0        2 
  15  chr15_87277047     ZHar    C    A        0      0        2 
  15  chr15_87277047   Sample    C    A        0      0        2 
  15  chr15_87290658     AAsi    G    T        0      0        2 
  15  chr15_87290658     AKia    G    T        1      2        2 
  15  chr15_87290658     AOna    G    T      0.5      1        2 
  15  chr15_87290658     ASom    G    T        0      0        2 
  15  chr15_87290658     HCab    G    T        0      0        2 
  15  chr15_87290658     HPrz    G    T        0      0        2 
  15  chr15_87290658     ZBoe    G    T        0      0        2 
  15  chr15_87290658     ZGre    G    T        0      0        2 
  15  chr15_87290658     ZHar    G    T        0      0        2 
  15  chr15_87290658   Sample    G    T        0      0        2 
  15  chr15_87333196     AAsi    T    G        0      0        2 
  15  chr15_87333196     AKia    T    G        0      0        2 
  15  chr15_87333196     AOna    T    G        0      0        2 
  15  chr15_87333196     ASom    T    G        0      0        2 
  15  chr15_87333196     HCab    T    G        0      0        2 
  15  chr15_87333196     HPrz    T    G        0      0        2 
  15  chr15_87333196     ZBoe    T    G        1      2        2 
  15  chr15_87333196     ZGre    T    G        0      0        2 
  15  chr15_87333196     ZHar    T    G        0      0        2 
  15  chr15_87333196   Sample    T    G        0      0        2 
  15  chr15_87346824     AAsi    T    A        0      0        2 
  15  chr15_87346824     AKia    T    A        0      0        2 
  15  chr15_87346824     AOna    T    A        0      0        2 
  15  chr15_87346824     ASom    T    A        0      0        2 
  15  chr15_87346824     HCab    T    A      0.5      1        2 
  15  chr15_87346824     HPrz    T    A        0      0        2 
  15  chr15_87346824     ZBoe    T    A        0      0        2 
  15  chr15_87346824     ZGre    T    A        0      0        2 
  15  chr15_87346824     ZHar    T    A        0      0        2 
  15  chr15_87346824   Sample    T    A        0      0        2 
  15  chr15_87363311     AAsi    T    G        0      0        2 
  15  chr15_87363311     AKia    T    G        0      0        2 
  15  chr15_87363311     AOna    T    G        0      0        2 
  15  chr15_87363311     ASom    T    G        0      0        2 
  15  chr15_87363311     HCab    T    G        1      2        2 
  15  chr15_87363311     HPrz    T    G        1      2        2 
  15  chr15_87363311     ZBoe    T    G        0      0        2 
  15  chr15_87363311     ZGre    T    G        0      0        2 
  15  chr15_87363311     ZHar    T    G        0      0        2 
  15  chr15_87363311   Sample    T    G        0      0        2 
  15  chr15_87380419     AAsi    T    G        0      0        2 
  15  chr15_87380419     AKia    T    G        0      0        2 
  15  chr15_87380419     AOna    T    G        0      0        2 
  15  chr15_87380419     ASom    T    G        0      0        2 
  15  chr15_87380419     HCab    T    G        1      2        2 
  15  chr15_87380419     HPrz    T    G        1      2        2 
  15  chr15_87380419     ZBoe    T    G        0      0        2 
  15  chr15_87380419     ZGre    T    G        0      0        2 
  15  chr15_87380419     ZHar    T    G        0      0        2 
  15  chr15_87380419   Sample    T    G        0      0        2 
  15  chr15_87403416     AAsi    T    G      0.5      1        2 
  15  chr15_87403416     AKia    T    G        0      0        2 
  15  chr15_87403416     AOna    T    G        0      0        2 
  15  chr15_87403416     ASom    T    G        0      0        2 
  15  chr15_87403416     HCab    T    G        0      0        2 
  15  chr15_87403416     HPrz    T    G        0      0        2 
  15  chr15_87403416     ZBoe    T    G        0      0        2 
  15  chr15_87403416     ZGre    T    G        0      0        2 
  15  chr15_87403416     ZHar    T    G        0      0        2 
  15  chr15_87403416   Sample    T    G        0      0        2 
  15  chr15_87404172     AAsi    C    G        0      0        2 
  15  chr15_87404172     AKia    C    G        0      0        2 
  15  chr15_87404172     AOna    C    G        0      0        2 
  15  chr15_87404172     ASom    C    G        0      0        2 
  15  chr15_87404172     HCab    C    G        1      2        2 
  15  chr15_87404172     HPrz    C    G        1      2        2 
  15  chr15_87404172     ZBoe    C    G        0      0        2 
  15  chr15_87404172     ZGre    C    G        0      0        2 
  15  chr15_87404172     ZHar    C    G        0      0        2 
  15  chr15_87404172   Sample    C    G        0      0        2 
  15  chr15_87443760     AAsi    T    G        0      0        2 
  15  chr15_87443760     AKia    T    G        0      0        2 
  15  chr15_87443760     AOna    T    G        0      0        2 
  15  chr15_87443760     ASom    T    G        1      2        2 
  15  chr15_87443760     HCab    T    G        0      0        2 
  15  chr15_87443760     HPrz    T    G        0      0        2 
  15  chr15_87443760     ZBoe    T    G        0      0        2 
  15  chr15_87443760     ZGre    T    G        0      0        2 
  15  chr15_87443760     ZHar    T    G        0      0        2 
  15  chr15_87443760   Sample    T    G        0      0        2 
  15  chr15_87469450     AAsi    T    G        0      0        2 
  15  chr15_87469450     AKia    T    G        0      0        2 
  15  chr15_87469450     AOna    T    G        0      0        2 
  15  chr15_87469450     ASom    T    G        0      0        2 
  15  chr15_87469450     HCab    T    G        0      0        2 
  15  chr15_87469450     HPrz    T    G        0      0        2 
  15  chr15_87469450     ZBoe    T    G      0.5      1        2 
  15  chr15_87469450     ZGre    T    G        0      0        2 
  15  chr15_87469450     ZHar    T    G        0      0        2 
  15  chr15_87469450   Sample    T    G        0      0        2 
  15  chr15_87487173     AAsi    G    T        0      0        2 
  15  chr15_87487173     AKia    G    T        0      0        2 
  15  chr15_87487173     AOna    G    T        0      0        2 
  15  chr15_87487173     ASom    G    T        0      0        2 
  15  chr15_87487173     HCab    G    T        0      0        2 
  15  chr15_87487173     HPrz    G    T        0      0        2 
  15  chr15_87487173     ZBoe    G    T      0.5      1        2 
  15  chr15_87487173     ZGre    G    T        0      0        2 
  15  chr15_87487173     ZHar    G    T        0      0        2 
  15  chr15_87487173   Sample    G    T        0      0        2 
  15  chr15_87493939     AAsi    A    T        0      0        2 
  15  chr15_87493939     AKia    A    T        0      0        2 
  15  chr15_87493939     AOna    A    T        0      0        2 
  15  chr15_87493939     ASom    A    T        0      0        2 
  15  chr15_87493939     HCab    A    T      0.5      1        2 
  15  chr15_87493939     HPrz    A    T        1      2        2 
  15  chr15_87493939     ZBoe    A    T        0      0        2 
  15  chr15_87493939     ZGre    A    T        0      0        2 
  15  chr15_87493939     ZHar    A    T        0      0        2 
  15  chr15_87493939   Sample    A    T        0      0        2 
  15  chr15_87531902     AAsi    C    G        0      0        2 
  15  chr15_87531902     AKia    C    G        0      0        2 
  15  chr15_87531902     AOna    C    G        0      0        2 
  15  chr15_87531902     ASom    C    G        0      0        2 
  15  chr15_87531902     HCab    C    G        0      0        2 
  15  chr15_87531902     HPrz    C    G        0      0        2 
  15  chr15_87531902     ZBoe    C    G      0.5      1        2 
  15  chr15_87531902     ZGre    C    G        0      0        2 
  15  chr15_87531902     ZHar    C    G        0      0        2 
  15  chr15_87531902   Sample    C    G        0      0        2 
  15  chr15_87532161     AAsi    G    T        0      0        2 
  15  chr15_87532161     AKia    G    T        0      0        2 
  15  chr15_87532161     AOna    G    T        0      0        2 
  15  chr15_87532161     ASom    G    T        0      0        2 
  15  chr15_87532161     HCab    G    T        1      2        2 
  15  chr15_87532161     HPrz    G    T        1      2        2 
  15  chr15_87532161     ZBoe    G    T        0      0        2 
  15  chr15_87532161     ZGre    G    T        0      0        2 
  15  chr15_87532161     ZHar    G    T        0      0        2 
  15  chr15_87532161   Sample    G    T        0      0        2 
  15  chr15_87546344     AAsi    G    C        0      0        2 
  15  chr15_87546344     AKia    G    C        0      0        2 
  15  chr15_87546344     AOna    G    C        0      0        2 
  15  chr15_87546344     ASom    G    C        1      2        2 
  15  chr15_87546344     HCab    G    C        0      0        2 
  15  chr15_87546344     HPrz    G    C        0      0        2 
  15  chr15_87546344     ZBoe    G    C        0      0        2 
  15  chr15_87546344     ZGre    G    C        0      0        2 
  15  chr15_87546344     ZHar    G    C        0      0        2 
  15  chr15_87546344   Sample    G    C        0      0        2 
  15  chr15_87557550     AAsi    C    A        0      0        2 
  15  chr15_87557550     AKia    C    A        0      0        2 
  15  chr15_87557550     AOna    C    A        0      0        2 
  15  chr15_87557550     ASom    C    A        0      0        2 
  15  chr15_87557550     HCab    C    A        1      2        2 
  15  chr15_87557550     HPrz    C    A        1      2        2 
  15  chr15_87557550     ZBoe    C    A        0      0        2 
  15  chr15_87557550     ZGre    C    A        0      0        2 
  15  chr15_87557550     ZHar    C    A        0      0        2 
  15  chr15_87557550   Sample    C    A        0      0        2 
  15  chr15_87580414     AAsi    A    C        0      0        2 
  15  chr15_87580414     AKia    A    C        0      0        2 
  15  chr15_87580414     AOna    A    C        0      0        2 
  15  chr15_87580414     ASom    A    C        0      0        2 
  15  chr15_87580414     HCab    A    C        1      2        2 
  15  chr15_87580414     HPrz    A    C        1      2        2 
  15  chr15_87580414     ZBoe    A    C        0      0        2 
  15  chr15_87580414     ZGre    A    C        0      0        2 
  15  chr15_87580414     ZHar    A    C        0      0        2 
  15  chr15_87580414   Sample    A    C        0      0        2 
  15  chr15_87599159     AAsi    A    C        0      0        2 
  15  chr15_87599159     AKia    A    C        0      0        2 
  15  chr15_87599159     AOna    A    C        0      0        2 
  15  chr15_87599159     ASom    A    C        0      0        2 
  15  chr15_87599159     HCab    A    C        1      2        2 
  15  chr15_87599159     HPrz    A    C        1      2        2 
  15  chr15_87599159     ZBoe    A    C        0      0        2 
  15  chr15_87599159     ZGre    A    C        0      0        2 
  15  chr15_87599159     ZHar    A    C        0      0        2 
  15  chr15_87599159   Sample    A    C        0      0        2 
  15  chr15_87606424     AAsi    C    A        0      0        2 
  15  chr15_87606424     AKia    C    A        0      0        2 
  15  chr15_87606424     AOna    C    A        0      0        2 
  15  chr15_87606424     ASom    C    A        0      0        2 
  15  chr15_87606424     HCab    C    A        1      2        2 
  15  chr15_87606424     HPrz    C    A        1      2        2 
  15  chr15_87606424     ZBoe    C    A        0      0        2 
  15  chr15_87606424     ZGre    C    A        0      0        2 
  15  chr15_87606424     ZHar    C    A        0      0        2 
  15  chr15_87606424   Sample    C    A        0      0        2 
  15  chr15_87607982     AAsi    G    T        0      0        2 
  15  chr15_87607982     AKia    G    T        0      0        2 
  15  chr15_87607982     AOna    G    T        0      0        2 
  15  chr15_87607982     ASom    G    T        1      2        2 
  15  chr15_87607982     HCab    G    T        0      0        2 
  15  chr15_87607982     HPrz    G    T        0      0        2 
  15  chr15_87607982     ZBoe    G    T        0      0        2 
  15  chr15_87607982     ZGre    G    T        0      0        2 
  15  chr15_87607982     ZHar    G    T        0      0        2 
  15  chr15_87607982   Sample    G    T        0      0        2 
  15  chr15_87611990     AAsi    A    C        0      0        2 
  15  chr15_87611990     AKia    A    C        0      0        2 
  15  chr15_87611990     AOna    A    C        0      0        2 
  15  chr15_87611990     ASom    A    C        0      0        2 
  15  chr15_87611990     HCab    A    C        1      2        2 
  15  chr15_87611990     HPrz    A    C        1      2        2 
  15  chr15_87611990     ZBoe    A    C        0      0        2 
  15  chr15_87611990     ZGre    A    C        0      0        2 
  15  chr15_87611990     ZHar    A    C        0      0        2 
  15  chr15_87611990   Sample    A    C        0      0        2 
  15  chr15_87623753     AAsi    C    A        0      0        2 
  15  chr15_87623753     AKia    C    A        0      0        2 
  15  chr15_87623753     AOna    C    A      0.5      1        2 
  15  chr15_87623753     ASom    C    A        0      0        2 
  15  chr15_87623753     HCab    C    A        0      0        2 
  15  chr15_87623753     HPrz    C    A        0      0        2 
  15  chr15_87623753     ZBoe    C    A        0      0        2 
  15  chr15_87623753     ZGre    C    A        0      0        2 
  15  chr15_87623753     ZHar    C    A        0      0        2 
  15  chr15_87623753   Sample    C    A        0      0        2 
  15  chr15_87624000     AAsi    G    T        0      0        2 
  15  chr15_87624000     AKia    G    T        0      0        2 
  15  chr15_87624000     AOna    G    T        0      0        2 
  15  chr15_87624000     ASom    G    T        1      2        2 
  15  chr15_87624000     HCab    G    T        0      0        2 
  15  chr15_87624000     HPrz    G    T        0      0        2 
  15  chr15_87624000     ZBoe    G    T        0      0        2 
  15  chr15_87624000     ZGre    G    T        0      0        2 
  15  chr15_87624000     ZHar    G    T        0      0        2 
  15  chr15_87624000   Sample    G    T        0      0        2 
  15  chr15_87632379     AAsi    C    A        0      0        2 
  15  chr15_87632379     AKia    C    A      0.5      1        2 
  15  chr15_87632379     AOna    C    A        0      0        2 
  15  chr15_87632379     ASom    C    A        0      0        2 
  15  chr15_87632379     HCab    C    A        0      0        2 
  15  chr15_87632379     HPrz    C    A        0      0        2 
  15  chr15_87632379     ZBoe    C    A        0      0        2 
  15  chr15_87632379     ZGre    C    A        0      0        2 
  15  chr15_87632379     ZHar    C    A        0      0        2 
  15  chr15_87632379   Sample    C    A        0      0        2 
  15  chr15_87636318     AAsi    C    G      0.5      1        2 
  15  chr15_87636318     AKia    C    G        0      0        2 
  15  chr15_87636318     AOna    C    G        0      0        2 
  15  chr15_87636318     ASom    C    G        0      0        2 
  15  chr15_87636318     HCab    C    G        0      0        2 
  15  chr15_87636318     HPrz    C    G        0      0        2 
  15  chr15_87636318     ZBoe    C    G        0      0        2 
  15  chr15_87636318     ZGre    C    G        0      0        2 
  15  chr15_87636318     ZHar    C    G        0      0        2 
  15  chr15_87636318   Sample    C    G        0      0        2 
  15  chr15_87645669     AAsi    G    T        1      2        2 
  15  chr15_87645669     AKia    G    T        0      0        2 
  15  chr15_87645669     AOna    G    T        0      0        2 
  15  chr15_87645669     ASom    G    T        1      2        2 
  15  chr15_87645669     HCab    G    T        0      0        2 
  15  chr15_87645669     HPrz    G    T        0      0        2 
  15  chr15_87645669     ZBoe    G    T        0      0        2 
  15  chr15_87645669     ZGre    G    T        0      0        2 
  15  chr15_87645669     ZHar    G    T        0      0        2 
  15  chr15_87645669   Sample    G    T        1      2        2 
  15  chr15_87650181     AAsi    A    C        1      2        2 
  15  chr15_87650181     AKia    A    C        0      0        2 
  15  chr15_87650181     AOna    A    C        0      0        2 
  15  chr15_87650181     ASom    A    C        0      0        2 
  15  chr15_87650181     HCab    A    C        0      0        2 
  15  chr15_87650181     HPrz    A    C        0      0        2 
  15  chr15_87650181     ZBoe    A    C        0      0        2 
  15  chr15_87650181     ZGre    A    C        0      0        2 
  15  chr15_87650181     ZHar    A    C        0      0        2 
  15  chr15_87650181   Sample    A    C        1      2        2 
  15  chr15_87671893     AAsi    T    G        0      0        2 
  15  chr15_87671893     AKia    T    G        0      0        2 
  15  chr15_87671893     AOna    T    G        0      0        2 
  15  chr15_87671893     ASom    T    G        0      0        2 
  15  chr15_87671893     HCab    T    G        1      2        2 
  15  chr15_87671893     HPrz    T    G        1      2        2 
  15  chr15_87671893     ZBoe    T    G        0      0        2 
  15  chr15_87671893     ZGre    T    G        0      0        2 
  15  chr15_87671893     ZHar    T    G        0      0        2 
  15  chr15_87671893   Sample    T    G        0      0        2 
  15  chr15_87687593     AAsi    T    G        0      0        2 
  15  chr15_87687593     AKia    T    G        0      0        2 
  15  chr15_87687593     AOna    T    G        0      0        2 
  15  chr15_87687593     ASom    T    G        0      0        2 
  15  chr15_87687593     HCab    T    G        0      0        2 
  15  chr15_87687593     HPrz    T    G        0      0        2 
  15  chr15_87687593     ZBoe    T    G        1      2        2 
  15  chr15_87687593     ZGre    T    G        1      2        2 
  15  chr15_87687593     ZHar    T    G        1      2        2 
  15  chr15_87687593   Sample    T    G        0      0        2 
  15  chr15_87692572     AAsi    A    C        0      0        2 
  15  chr15_87692572     AKia    A    C        0      0        2 
  15  chr15_87692572     AOna    A    C        0      0        2 
  15  chr15_87692572     ASom    A    C        0      0        2 
  15  chr15_87692572     HCab    A    C        1      2        2 
  15  chr15_87692572     HPrz    A    C        1      2        2 
  15  chr15_87692572     ZBoe    A    C        0      0        2 
  15  chr15_87692572     ZGre    A    C        0      0        2 
  15  chr15_87692572     ZHar    A    C        0      0        2 
  15  chr15_87692572   Sample    A    C        0      0        2 
  15  chr15_87705327     AAsi    G    T        0      0        2 
  15  chr15_87705327     AKia    G    T        0      0        2 
  15  chr15_87705327     AOna    G    T        0      0        2 
  15  chr15_87705327     ASom    G    T        0      0        2 
  15  chr15_87705327     HCab    G    T        1      2        2 
  15  chr15_87705327     HPrz    G    T        1      2        2 
  15  chr15_87705327     ZBoe    G    T        0      0        2 
  15  chr15_87705327     ZGre    G    T        0      0        2 
  15  chr15_87705327     ZHar    G    T        0      0        2 
  15  chr15_87705327   Sample    G    T        0      0        2 
  15  chr15_87719047     AAsi    T    A        0      0        2 
  15  chr15_87719047     AKia    T    A        0      0        2 
  15  chr15_87719047     AOna    T    A        0      0        2 
  15  chr15_87719047     ASom    T    A        0      0        2 
  15  chr15_87719047     HCab    T    A        1      2        2 
  15  chr15_87719047     HPrz    T    A        1      2        2 
  15  chr15_87719047     ZBoe    T    A        0      0        2 
  15  chr15_87719047     ZGre    T    A        0      0        2 
  15  chr15_87719047     ZHar    T    A        0      0        2 
  15  chr15_87719047   Sample    T    A        0      0        2 
  15  chr15_87727388     AAsi    A    C        0      0        2 
  15  chr15_87727388     AKia    A    C      0.5      1        2 
  15  chr15_87727388     AOna    A    C        0      0        2 
  15  chr15_87727388     ASom    A    C        0      0        2 
  15  chr15_87727388     HCab    A    C        0      0        2 
  15  chr15_87727388     HPrz    A    C        0      0        2 
  15  chr15_87727388     ZBoe    A    C        0      0        2 
  15  chr15_87727388     ZGre    A    C        0      0        2 
  15  chr15_87727388     ZHar    A    C        0      0        2 
  15  chr15_87727388   Sample    A    C        0      0        2 
  15  chr15_87730330     AAsi    C    G        0      0        2 
  15  chr15_87730330     AKia    C    G        0      0        2 
  15  chr15_87730330     AOna    C    G        0      0        2 
  15  chr15_87730330     ASom    C    G        0      0        2 
  15  chr15_87730330     HCab    C    G        0      0        2 
  15  chr15_87730330     HPrz    C    G      0.5      1        2 
  15  chr15_87730330     ZBoe    C    G        0      0        2 
  15  chr15_87730330     ZGre    C    G        0      0        2 
  15  chr15_87730330     ZHar    C    G        0      0        2 
  15  chr15_87730330   Sample    C    G        0      0        2 
  15  chr15_87733323     AAsi    G    C        0      0        2 
  15  chr15_87733323     AKia    G    C        0      0        2 
  15  chr15_87733323     AOna    G    C        0      0        2 
  15  chr15_87733323     ASom    G    C        0      0        2 
  15  chr15_87733323     HCab    G    C        0      0        2 
  15  chr15_87733323     HPrz    G    C        0      0        2 
  15  chr15_87733323     ZBoe    G    C        0      0        2 
  15  chr15_87733323     ZGre    G    C      0.5      1        2 
  15  chr15_87733323     ZHar    G    C        0      0        2 
  15  chr15_87733323   Sample    G    C        0      0        2 
  15  chr15_87766704     AAsi    C    A        0      0        2 
  15  chr15_87766704     AKia    C    A        0      0        2 
  15  chr15_87766704     AOna    C    A        0      0        2 
  15  chr15_87766704     ASom    C    A        0      0        2 
  15  chr15_87766704     HCab    C    A        1      2        2 
  15  chr15_87766704     HPrz    C    A        1      2        2 
  15  chr15_87766704     ZBoe    C    A        0      0        2 
  15  chr15_87766704     ZGre    C    A        0      0        2 
  15  chr15_87766704     ZHar    C    A        0      0        2 
  15  chr15_87766704   Sample    C    A        0      0        2 
  15  chr15_87781815     AAsi    G    C        0      0        2 
  15  chr15_87781815     AKia    G    C        0      0        2 
  15  chr15_87781815     AOna    G    C        0      0        2 
  15  chr15_87781815     ASom    G    C        0      0        2 
  15  chr15_87781815     HCab    G    C        0      0        2 
  15  chr15_87781815     HPrz    G    C        0      0        2 
  15  chr15_87781815     ZBoe    G    C        0      0        2 
  15  chr15_87781815     ZGre    G    C        1      2        2 
  15  chr15_87781815     ZHar    G    C        0      0        2 
  15  chr15_87781815   Sample    G    C        0      0        2 
  15  chr15_87789964     AAsi    C    G        0      0        2 
  15  chr15_87789964     AKia    C    G        0      0        2 
  15  chr15_87789964     AOna    C    G        0      0        2 
  15  chr15_87789964     ASom    C    G        0      0        2 
  15  chr15_87789964     HCab    C    G        0      0        2 
  15  chr15_87789964     HPrz    C    G        0      0        2 
  15  chr15_87789964     ZBoe    C    G        1      2        2 
  15  chr15_87789964     ZGre    C    G        1      2        2 
  15  chr15_87789964     ZHar    C    G        1      2        2 
  15  chr15_87789964   Sample    C    G        0      0        2 
  15  chr15_87793741     AAsi    G    C        0      0        2 
  15  chr15_87793741     AKia    G    C        0      0        2 
  15  chr15_87793741     AOna    G    C      0.5      1        2 
  15  chr15_87793741     ASom    G    C        0      0        2 
  15  chr15_87793741     HCab    G    C        0      0        2 
  15  chr15_87793741     HPrz    G    C        0      0        2 
  15  chr15_87793741     ZBoe    G    C        0      0        2 
  15  chr15_87793741     ZGre    G    C        0      0        2 
  15  chr15_87793741     ZHar    G    C        0      0        2 
  15  chr15_87793741   Sample    G    C        0      0        2 
  15  chr15_87794766     AAsi    C    A        1      2        2 
  15  chr15_87794766     AKia    C    A        1      2        2 
  15  chr15_87794766     AOna    C    A        1      2        2 
  15  chr15_87794766     ASom    C    A        1      2        2 
  15  chr15_87794766     HCab    C    A        0      0        2 
  15  chr15_87794766     HPrz    C    A        0      0        2 
  15  chr15_87794766     ZBoe    C    A        0      0        2 
  15  chr15_87794766     ZGre    C    A        0      0        2 
  15  chr15_87794766     ZHar    C    A        0      0        2 
  15  chr15_87794766   Sample    C    A        1      2        2 
  15  chr15_87796142     AAsi    A    T        0      0        2 
  15  chr15_87796142     AKia    A    T        1      2        2 
  15  chr15_87796142     AOna    A    T        0      0        2 
  15  chr15_87796142     ASom    A    T        0      0        2 
  15  chr15_87796142     HCab    A    T        0      0        2 
  15  chr15_87796142     HPrz    A    T        0      0        2 
  15  chr15_87796142     ZBoe    A    T        0      0        2 
  15  chr15_87796142     ZGre    A    T        0      0        2 
  15  chr15_87796142     ZHar    A    T        0      0        2 
  15  chr15_87796142   Sample    A    T        0      0        2 
  15  chr15_87809270     AAsi    A    C        0      0        2 
  15  chr15_87809270     AKia    A    C        0      0        2 
  15  chr15_87809270     AOna    A    C        0      0        2 
  15  chr15_87809270     ASom    A    C        0      0        2 
  15  chr15_87809270     HCab    A    C        1      2        2 
  15  chr15_87809270     HPrz    A    C        1      2        2 
  15  chr15_87809270     ZBoe    A    C        0      0        2 
  15  chr15_87809270     ZGre    A    C        0      0        2 
  15  chr15_87809270     ZHar    A    C        0      0        2 
  15  chr15_87809270   Sample    A    C        0      0        2 
  15  chr15_87813056     AAsi    G    T        0      0        2 
  15  chr15_87813056     AKia    G    T        0      0        2 
  15  chr15_87813056     AOna    G    T        0      0        2 
  15  chr15_87813056     ASom    G    T        0      0        2 
  15  chr15_87813056     HCab    G    T        1      2        2 
  15  chr15_87813056     HPrz    G    T        1      2        2 
  15  chr15_87813056     ZBoe    G    T        0      0        2 
  15  chr15_87813056     ZGre    G    T        0      0        2 
  15  chr15_87813056     ZHar    G    T        0      0        2 
  15  chr15_87813056   Sample    G    T        0      0        2 
  15  chr15_87820908     AAsi    A    C        0      0        2 
  15  chr15_87820908     AKia    A    C        0      0        2 
  15  chr15_87820908     AOna    A    C        0      0        2 
  15  chr15_87820908     ASom    A    C        0      0        2 
  15  chr15_87820908     HCab    A    C        0      0        2 
  15  chr15_87820908     HPrz    A    C        0      0        2 
  15  chr15_87820908     ZBoe    A    C      0.5      1        2 
  15  chr15_87820908     ZGre    A    C        0      0        2 
  15  chr15_87820908     ZHar    A    C        0      0        2 
  15  chr15_87820908   Sample    A    C        0      0        2 
  15  chr15_87825132     AAsi    G    C        0      0        2 
  15  chr15_87825132     AKia    G    C        0      0        2 
  15  chr15_87825132     AOna    G    C        0      0        2 
  15  chr15_87825132     ASom    G    C        0      0        2 
  15  chr15_87825132     HCab    G    C        1      2        2 
  15  chr15_87825132     HPrz    G    C        1      2        2 
  15  chr15_87825132     ZBoe    G    C        0      0        2 
  15  chr15_87825132     ZGre    G    C        0      0        2 
  15  chr15_87825132     ZHar    G    C        0      0        2 
  15  chr15_87825132   Sample    G    C        0      0        2 
  15  chr15_87838765     AAsi    G    T        0      0        2 
  15  chr15_87838765     AKia    G    T        0      0        2 
  15  chr15_87838765     AOna    G    T        0      0        2 
  15  chr15_87838765     ASom    G    T        0      0        2 
  15  chr15_87838765     HCab    G    T        0      0        2 
  15  chr15_87838765     HPrz    G    T        0      0        2 
  15  chr15_87838765     ZBoe    G    T        0      0        2 
  15  chr15_87838765     ZGre    G    T        0      0        2 
  15  chr15_87838765     ZHar    G    T        1      2        2 
  15  chr15_87838765   Sample    G    T        0      0        2 
  15  chr15_87869418     AAsi    G    C        0      0        2 
  15  chr15_87869418     AKia    G    C        0      0        2 
  15  chr15_87869418     AOna    G    C        0      0        2 
  15  chr15_87869418     ASom    G    C        0      0        2 
  15  chr15_87869418     HCab    G    C        0      0        2 
  15  chr15_87869418     HPrz    G    C        0      0        2 
  15  chr15_87869418     ZBoe    G    C        0      0        2 
  15  chr15_87869418     ZGre    G    C        1      2        2 
  15  chr15_87869418     ZHar    G    C        0      0        2 
  15  chr15_87869418   Sample    G    C        0      0        2 
  15  chr15_87918963     AAsi    G    T        0      0        2 
  15  chr15_87918963     AKia    G    T        0      0        2 
  15  chr15_87918963     AOna    G    T        0      0        2 
  15  chr15_87918963     ASom    G    T        0      0        2 
  15  chr15_87918963     HCab    G    T        0      0        2 
  15  chr15_87918963     HPrz    G    T        0      0        2 
  15  chr15_87918963     ZBoe    G    T      0.5      1        2 
  15  chr15_87918963     ZGre    G    T        0      0        2 
  15  chr15_87918963     ZHar    G    T        0      0        2 
  15  chr15_87918963   Sample    G    T        0      0        2 
  15  chr15_87939922     AAsi    G    T        0      0        2 
  15  chr15_87939922     AKia    G    T        0      0        2 
  15  chr15_87939922     AOna    G    T        0      0        2 
  15  chr15_87939922     ASom    G    T        0      0        2 
  15  chr15_87939922     HCab    G    T        0      0        2 
  15  chr15_87939922     HPrz    G    T        0      0        2 
  15  chr15_87939922     ZBoe    G    T        0      0        2 
  15  chr15_87939922     ZGre    G    T        1      2        2 
  15  chr15_87939922     ZHar    G    T        0      0        2 
  15  chr15_87939922   Sample    G    T        0      0        2 
  15  chr15_87963364     AAsi    T    A      0.5      1        2 
  15  chr15_87963364     AKia    T    A        0      0        2 
  15  chr15_87963364     AOna    T    A        0      0        2 
  15  chr15_87963364     ASom    T    A        0      0        2 
  15  chr15_87963364     HCab    T    A        0      0        2 
  15  chr15_87963364     HPrz    T    A        0      0        2 
  15  chr15_87963364     ZBoe    T    A        0      0        2 
  15  chr15_87963364     ZGre    T    A        0      0        2 
  15  chr15_87963364     ZHar    T    A        0      0        2 
  15  chr15_87963364   Sample    T    A        0      0        2 
  15  chr15_87973950     AAsi    T    A        0      0        2 
  15  chr15_87973950     AKia    T    A        0      0        2 
  15  chr15_87973950     AOna    T    A        0      0        2 
  15  chr15_87973950     ASom    T    A        0      0        2 
  15  chr15_87973950     HCab    T    A      0.5      1        2 
  15  chr15_87973950     HPrz    T    A        1      2        2 
  15  chr15_87973950     ZBoe    T    A        0      0        2 
  15  chr15_87973950     ZGre    T    A        0      0        2 
  15  chr15_87973950     ZHar    T    A        0      0        2 
  15  chr15_87973950   Sample    T    A        0      0        2 
  15  chr15_87984712     AAsi    G    T        0      0        2 
  15  chr15_87984712     AKia    G    T        0      0        2 
  15  chr15_87984712     AOna    G    T        0      0        2 
  15  chr15_87984712     ASom    G    T        0      0        2 
  15  chr15_87984712     HCab    G    T        1      2        2 
  15  chr15_87984712     HPrz    G    T        1      2        2 
  15  chr15_87984712     ZBoe    G    T        0      0        2 
  15  chr15_87984712     ZGre    G    T        0      0        2 
  15  chr15_87984712     ZHar    G    T        0      0        2 
  15  chr15_87984712   Sample    G    T        0      0        2 
  15  chr15_87997039     AAsi    G    T        0      0        2 
  15  chr15_87997039     AKia    G    T        1      2        2 
  15  chr15_87997039     AOna    G    T        0      0        2 
  15  chr15_87997039     ASom    G    T        0      0        2 
  15  chr15_87997039     HCab    G    T        0      0        2 
  15  chr15_87997039     HPrz    G    T        0      0        2 
  15  chr15_87997039     ZBoe    G    T        0      0        2 
  15  chr15_87997039     ZGre    G    T        0      0        2 
  15  chr15_87997039     ZHar    G    T        0      0        2 
  15  chr15_87997039   Sample    G    T        0      0        2 
  15  chr15_88022354     AAsi    G    C        0      0        2 
  15  chr15_88022354     AKia    G    C        0      0        2 
  15  chr15_88022354     AOna    G    C      0.5      1        2 
  15  chr15_88022354     ASom    G    C        0      0        2 
  15  chr15_88022354     HCab    G    C        0      0        2 
  15  chr15_88022354     HPrz    G    C        0      0        2 
  15  chr15_88022354     ZBoe    G    C        0      0        2 
  15  chr15_88022354     ZGre    G    C        0      0        2 
  15  chr15_88022354     ZHar    G    C        0      0        2 
  15  chr15_88022354   Sample    G    C        0      0        2 
  15  chr15_88043230     AAsi    G    T        0      0        2 
  15  chr15_88043230     AKia    G    T        0      0        2 
  15  chr15_88043230     AOna    G    T      0.5      1        2 
  15  chr15_88043230     ASom    G    T        0      0        2 
  15  chr15_88043230     HCab    G    T        0      0        2 
  15  chr15_88043230     HPrz    G    T        0      0        2 
  15  chr15_88043230     ZBoe    G    T        0      0        2 
  15  chr15_88043230     ZGre    G    T        0      0        2 
  15  chr15_88043230     ZHar    G    T        0      0        2 
  15  chr15_88043230   Sample    G    T        0      0        2 
  15  chr15_88054086     AAsi    G    C        0      0        2 
  15  chr15_88054086     AKia    G    C      0.5      1        2 
  15  chr15_88054086     AOna    G    C        0      0        2 
  15  chr15_88054086     ASom    G    C        0      0        2 
  15  chr15_88054086     HCab    G    C        0      0        2 
  15  chr15_88054086     HPrz    G    C        0      0        2 
  15  chr15_88054086     ZBoe    G    C        0      0        2 
  15  chr15_88054086     ZGre    G    C        0      0        2 
  15  chr15_88054086     ZHar    G    C        0      0        2 
  15  chr15_88054086   Sample    G    C        0      0        2 
  15  chr15_88058221     AAsi    G    C        0      0        2 
  15  chr15_88058221     AKia    G    C        0      0        2 
  15  chr15_88058221     AOna    G    C        0      0        2 
  15  chr15_88058221     ASom    G    C        0      0        2 
  15  chr15_88058221     HCab    G    C        0      0        2 
  15  chr15_88058221     HPrz    G    C        0      0        2 
  15  chr15_88058221     ZBoe    G    C      0.5      1        2 
  15  chr15_88058221     ZGre    G    C        1      2        2 
  15  chr15_88058221     ZHar    G    C        0      0        2 
  15  chr15_88058221   Sample    G    C        0      0        2 
  15  chr15_88064798     AAsi    G    T        0      0        2 
  15  chr15_88064798     AKia    G    T        0      0        2 
  15  chr15_88064798     AOna    G    T      0.5      1        2 
  15  chr15_88064798     ASom    G    T        0      0        2 
  15  chr15_88064798     HCab    G    T        0      0        2 
  15  chr15_88064798     HPrz    G    T        0      0        2 
  15  chr15_88064798     ZBoe    G    T        0      0        2 
  15  chr15_88064798     ZGre    G    T        0      0        2 
  15  chr15_88064798     ZHar    G    T        0      0        2 
  15  chr15_88064798   Sample    G    T        0      0        2 
  15  chr15_88079130     AAsi    G    C        0      0        2 
  15  chr15_88079130     AKia    G    C        0      0        2 
  15  chr15_88079130     AOna    G    C        0      0        2 
  15  chr15_88079130     ASom    G    C        0      0        2 
  15  chr15_88079130     HCab    G    C        1      2        2 
  15  chr15_88079130     HPrz    G    C        1      2        2 
  15  chr15_88079130     ZBoe    G    C        0      0        2 
  15  chr15_88079130     ZGre    G    C        0      0        2 
  15  chr15_88079130     ZHar    G    C        0      0        2 
  15  chr15_88079130   Sample    G    C        0      0        2 
  15  chr15_88103742     AAsi    C    A        0      0        2 
  15  chr15_88103742     AKia    C    A        0      0        2 
  15  chr15_88103742     AOna    C    A        0      0        2 
  15  chr15_88103742     ASom    C    A        0      0        2 
  15  chr15_88103742     HCab    C    A        0      0        2 
  15  chr15_88103742     HPrz    C    A        0      0        2 
  15  chr15_88103742     ZBoe    C    A        0      0        2 
  15  chr15_88103742     ZGre    C    A        0      0        2 
  15  chr15_88103742     ZHar    C    A      0.5      1        2 
  15  chr15_88103742   Sample    C    A        0      0        2 
  15  chr15_88103861     AAsi    C    A        1      2        2 
  15  chr15_88103861     AKia    C    A        0      0        2 
  15  chr15_88103861     AOna    C    A        0      0        2 
  15  chr15_88103861     ASom    C    A        1      2        2 
  15  chr15_88103861     HCab    C    A        0      0        2 
  15  chr15_88103861     HPrz    C    A        0      0        2 
  15  chr15_88103861     ZBoe    C    A        0      0        2 
  15  chr15_88103861     ZGre    C    A        0      0        2 
  15  chr15_88103861     ZHar    C    A        0      0        2 
  15  chr15_88103861   Sample    C    A        1      2        2 
  15  chr15_88127336     AAsi    A    C        0      0        2 
  15  chr15_88127336     AKia    A    C        0      0        2 
  15  chr15_88127336     AOna    A    C      0.5      1        2 
  15  chr15_88127336     ASom    A    C        0      0        2 
  15  chr15_88127336     HCab    A    C        0      0        2 
  15  chr15_88127336     HPrz    A    C        0      0        2 
  15  chr15_88127336     ZBoe    A    C        0      0        2 
  15  chr15_88127336     ZGre    A    C        0      0        2 
  15  chr15_88127336     ZHar    A    C        0      0        2 
  15  chr15_88127336   Sample    A    C        0      0        2 
  15  chr15_88139027     AAsi    C    G        0      0        2 
  15  chr15_88139027     AKia    C    G        0      0        2 
  15  chr15_88139027     AOna    C    G        0      0        2 
  15  chr15_88139027     ASom    C    G        0      0        2 
  15  chr15_88139027     HCab    C    G        0      0        2 
  15  chr15_88139027     HPrz    C    G        0      0        2 
  15  chr15_88139027     ZBoe    C    G        0      0        2 
  15  chr15_88139027     ZGre    C    G        1      2        2 
  15  chr15_88139027     ZHar    C    G        0      0        2 
  15  chr15_88139027   Sample    C    G        0      0        2 
  15  chr15_88140318     AAsi    C    A        0      0        2 
  15  chr15_88140318     AKia    C    A      0.5      1        2 
  15  chr15_88140318     AOna    C    A        1      2        2 
  15  chr15_88140318     ASom    C    A        0      0        2 
  15  chr15_88140318     HCab    C    A        0      0        2 
  15  chr15_88140318     HPrz    C    A        0      0        2 
  15  chr15_88140318     ZBoe    C    A        0      0        2 
  15  chr15_88140318     ZGre    C    A        0      0        2 
  15  chr15_88140318     ZHar    C    A        0      0        2 
  15  chr15_88140318   Sample    C    A        0      0        2 
  15  chr15_88146830     AAsi    A    T        0      0        2 
  15  chr15_88146830     AKia    A    T        0      0        2 
  15  chr15_88146830     AOna    A    T        0      0        2 
  15  chr15_88146830     ASom    A    T        0      0        2 
  15  chr15_88146830     HCab    A    T        1      2        2 
  15  chr15_88146830     HPrz    A    T        1      2        2 
  15  chr15_88146830     ZBoe    A    T        0      0        2 
  15  chr15_88146830     ZGre    A    T        0      0        2 
  15  chr15_88146830     ZHar    A    T        0      0        2 
  15  chr15_88146830   Sample    A    T        0      0        2 
  15  chr15_88172204     AAsi    T    A        0      0        2 
  15  chr15_88172204     AKia    T    A        0      0        2 
  15  chr15_88172204     AOna    T    A        0      0        2 
  15  chr15_88172204     ASom    T    A        0      0        2 
  15  chr15_88172204     HCab    T    A        0      0        2 
  15  chr15_88172204     HPrz    T    A        0      0        2 
  15  chr15_88172204     ZBoe    T    A        0      0        2 
  15  chr15_88172204     ZGre    T    A      0.5      1        2 
  15  chr15_88172204     ZHar    T    A        0      0        2 
  15  chr15_88172204   Sample    T    A        0      0        2 
  15  chr15_88185586     AAsi    A    C        0      0        2 
  15  chr15_88185586     AKia    A    C        0      0        2 
  15  chr15_88185586     AOna    A    C        0      0        2 
  15  chr15_88185586     ASom    A    C        0      0        2 
  15  chr15_88185586     HCab    A    C        0      0        2 
  15  chr15_88185586     HPrz    A    C        0      0        2 
  15  chr15_88185586     ZBoe    A    C      0.5      1        2 
  15  chr15_88185586     ZGre    A    C        0      0        2 
  15  chr15_88185586     ZHar    A    C        0      0        2 
  15  chr15_88185586   Sample    A    C        0      0        2 
  15  chr15_88198386     AAsi    A    C        0      0        2 
  15  chr15_88198386     AKia    A    C        0      0        2 
  15  chr15_88198386     AOna    A    C        0      0        2 
  15  chr15_88198386     ASom    A    C        0      0        2 
  15  chr15_88198386     HCab    A    C        0      0        2 
  15  chr15_88198386     HPrz    A    C        0      0        2 
  15  chr15_88198386     ZBoe    A    C      0.5      1        2 
  15  chr15_88198386     ZGre    A    C        0      0        2 
  15  chr15_88198386     ZHar    A    C        0      0        2 
  15  chr15_88198386   Sample    A    C        0      0        2 
  15  chr15_88221532     AAsi    G    C        0      0        2 
  15  chr15_88221532     AKia    G    C        0      0        2 
  15  chr15_88221532     AOna    G    C        0      0        2 
  15  chr15_88221532     ASom    G    C        0      0        2 
  15  chr15_88221532     HCab    G    C        1      2        2 
  15  chr15_88221532     HPrz    G    C        1      2        2 
  15  chr15_88221532     ZBoe    G    C        0      0        2 
  15  chr15_88221532     ZGre    G    C        0      0        2 
  15  chr15_88221532     ZHar    G    C        0      0        2 
  15  chr15_88221532   Sample    G    C        0      0        2 
  15  chr15_88250754     AAsi    G    C        0      0        2 
  15  chr15_88250754     AKia    G    C        0      0        2 
  15  chr15_88250754     AOna    G    C        0      0        2 
  15  chr15_88250754     ASom    G    C        0      0        2 
  15  chr15_88250754     HCab    G    C        0      0        2 
  15  chr15_88250754     HPrz    G    C        0      0        2 
  15  chr15_88250754     ZBoe    G    C      0.5      1        2 
  15  chr15_88250754     ZGre    G    C        0      0        2 
  15  chr15_88250754     ZHar    G    C        0      0        2 
  15  chr15_88250754   Sample    G    C        0      0        2 
  15  chr15_88268215     AAsi    T    A        0      0        2 
  15  chr15_88268215     AKia    T    A        0      0        2 
  15  chr15_88268215     AOna    T    A        0      0        2 
  15  chr15_88268215     ASom    T    A        0      0        2 
  15  chr15_88268215     HCab    T    A        1      2        2 
  15  chr15_88268215     HPrz    T    A        1      2        2 
  15  chr15_88268215     ZBoe    T    A        0      0        2 
  15  chr15_88268215     ZGre    T    A        0      0        2 
  15  chr15_88268215     ZHar    T    A        0      0        2 
  15  chr15_88268215   Sample    T    A        0      0        2 
  15  chr15_88277029     AAsi    G    T        0      0        2 
  15  chr15_88277029     AKia    G    T        0      0        2 
  15  chr15_88277029     AOna    G    T      0.5      1        2 
  15  chr15_88277029     ASom    G    T        0      0        2 
  15  chr15_88277029     HCab    G    T        0      0        2 
  15  chr15_88277029     HPrz    G    T        0      0        2 
  15  chr15_88277029     ZBoe    G    T        0      0        2 
  15  chr15_88277029     ZGre    G    T        0      0        2 
  15  chr15_88277029     ZHar    G    T        0      0        2 
  15  chr15_88277029   Sample    G    T        0      0        2 
  15  chr15_88283567     AAsi    T    A        0      0        2 
  15  chr15_88283567     AKia    T    A        0      0        2 
  15  chr15_88283567     AOna    T    A        0      0        2 
  15  chr15_88283567     ASom    T    A        0      0        2 
  15  chr15_88283567     HCab    T    A        1      2        2 
  15  chr15_88283567     HPrz    T    A        1      2        2 
  15  chr15_88283567     ZBoe    T    A        0      0        2 
  15  chr15_88283567     ZGre    T    A        0      0        2 
  15  chr15_88283567     ZHar    T    A        0      0        2 
  15  chr15_88283567   Sample    T    A        0      0        2 
  15  chr15_88292955     AAsi    A    T        0      0        2 
  15  chr15_88292955     AKia    A    T      0.5      1        2 
  15  chr15_88292955     AOna    A    T        0      0        2 
  15  chr15_88292955     ASom    A    T        0      0        2 
  15  chr15_88292955     HCab    A    T        0      0        2 
  15  chr15_88292955     HPrz    A    T        0      0        2 
  15  chr15_88292955     ZBoe    A    T        0      0        2 
  15  chr15_88292955     ZGre    A    T        0      0        2 
  15  chr15_88292955     ZHar    A    T        0      0        2 
  15  chr15_88292955   Sample    A    T        0      0        2 
  15  chr15_88308582     AAsi    T    G        0      0        2 
  15  chr15_88308582     AKia    T    G        0      0        2 
  15  chr15_88308582     AOna    T    G        0      0        2 
  15  chr15_88308582     ASom    T    G      0.5      1        2 
  15  chr15_88308582     HCab    T    G        0      0        2 
  15  chr15_88308582     HPrz    T    G        0      0        2 
  15  chr15_88308582     ZBoe    T    G        0      0        2 
  15  chr15_88308582     ZGre    T    G        0      0        2 
  15  chr15_88308582     ZHar    T    G        0      0        2 
  15  chr15_88308582   Sample    T    G        0      0        2 
  15  chr15_88322227     AAsi    A    C        0      0        2 
  15  chr15_88322227     AKia    A    C        0      0        2 
  15  chr15_88322227     AOna    A    C        0      0        2 
  15  chr15_88322227     ASom    A    C      0.5      1        2 
  15  chr15_88322227     HCab    A    C        0      0        2 
  15  chr15_88322227     HPrz    A    C        0      0        2 
  15  chr15_88322227     ZBoe    A    C        0      0        2 
  15  chr15_88322227     ZGre    A    C        0      0        2 
  15  chr15_88322227     ZHar    A    C        0      0        2 
  15  chr15_88322227   Sample    A    C        0      0        2 
  15  chr15_88356966     AAsi    A    C        0      0        2 
  15  chr15_88356966     AKia    A    C        0      0        2 
  15  chr15_88356966     AOna    A    C        0      0        2 
  15  chr15_88356966     ASom    A    C        0      0        2 
  15  chr15_88356966     HCab    A    C        1      2        2 
  15  chr15_88356966     HPrz    A    C        1      2        2 
  15  chr15_88356966     ZBoe    A    C        0      0        2 
  15  chr15_88356966     ZGre    A    C        0      0        2 
  15  chr15_88356966     ZHar    A    C        0      0        2 
  15  chr15_88356966   Sample    A    C        0      0        2 
  15  chr15_88371859     AAsi    G    C        0      0        2 
  15  chr15_88371859     AKia    G    C        0      0        2 
  15  chr15_88371859     AOna    G    C        0      0        2 
  15  chr15_88371859     ASom    G    C        0      0        2 
  15  chr15_88371859     HCab    G    C      0.5      1        2 
  15  chr15_88371859     HPrz    G    C        0      0        2 
  15  chr15_88371859     ZBoe    G    C        0      0        2 
  15  chr15_88371859     ZGre    G    C        0      0        2 
  15  chr15_88371859     ZHar    G    C        0      0        2 
  15  chr15_88371859   Sample    G    C        0      0        2 
  15  chr15_88427635     AAsi    G    C        0      0        2 
  15  chr15_88427635     AKia    G    C        1      2        2 
  15  chr15_88427635     AOna    G    C        0      0        2 
  15  chr15_88427635     ASom    G    C        0      0        2 
  15  chr15_88427635     HCab    G    C        0      0        2 
  15  chr15_88427635     HPrz    G    C        0      0        2 
  15  chr15_88427635     ZBoe    G    C        0      0        2 
  15  chr15_88427635     ZGre    G    C        0      0        2 
  15  chr15_88427635     ZHar    G    C        0      0        2 
  15  chr15_88427635   Sample    G    C        0      0        2 
  15  chr15_88440407     AAsi    A    T        0      0        2 
  15  chr15_88440407     AKia    A    T        0      0        2 
  15  chr15_88440407     AOna    A    T      0.5      1        2 
  15  chr15_88440407     ASom    A    T        0      0        2 
  15  chr15_88440407     HCab    A    T        0      0        2 
  15  chr15_88440407     HPrz    A    T        0      0        2 
  15  chr15_88440407     ZBoe    A    T        0      0        2 
  15  chr15_88440407     ZGre    A    T        0      0        2 
  15  chr15_88440407     ZHar    A    T        0      0        2 
  15  chr15_88440407   Sample    A    T        0      0        2 
  15  chr15_88446842     AAsi    G    T        0      0        2 
  15  chr15_88446842     AKia    G    T        0      0        2 
  15  chr15_88446842     AOna    G    T        0      0        2 
  15  chr15_88446842     ASom    G    T        0      0        2 
  15  chr15_88446842     HCab    G    T        0      0        2 
  15  chr15_88446842     HPrz    G    T      0.5      1        2 
  15  chr15_88446842     ZBoe    G    T        0      0        2 
  15  chr15_88446842     ZGre    G    T        0      0        2 
  15  chr15_88446842     ZHar    G    T        0      0        2 
  15  chr15_88446842   Sample    G    T        0      0        2 
  15  chr15_88450189     AAsi    G    T        0      0        2 
  15  chr15_88450189     AKia    G    T        0      0        2 
  15  chr15_88450189     AOna    G    T        0      0        2 
  15  chr15_88450189     ASom    G    T        0      0        2 
  15  chr15_88450189     HCab    G    T        0      0        2 
  15  chr15_88450189     HPrz    G    T        0      0        2 
  15  chr15_88450189     ZBoe    G    T        0      0        2 
  15  chr15_88450189     ZGre    G    T        1      2        2 
  15  chr15_88450189     ZHar    G    T        0      0        2 
  15  chr15_88450189   Sample    G    T        0      0        2 
  15  chr15_88450394     AAsi    C    A        0      0        2 
  15  chr15_88450394     AKia    C    A        0      0        2 
  15  chr15_88450394     AOna    C    A        0      0        2 
  15  chr15_88450394     ASom    C    A        0      0        2 
  15  chr15_88450394     HCab    C    A        0      0        2 
  15  chr15_88450394     HPrz    C    A        0      0        2 
  15  chr15_88450394     ZBoe    C    A      0.5      1        2 
  15  chr15_88450394     ZGre    C    A        0      0        2 
  15  chr15_88450394     ZHar    C    A        0      0        2 
  15  chr15_88450394   Sample    C    A        0      0        2 
  15  chr15_88453952     AAsi    G    C        0      0        2 
  15  chr15_88453952     AKia    G    C        0      0        2 
  15  chr15_88453952     AOna    G    C        0      0        2 
  15  chr15_88453952     ASom    G    C        0      0        2 
  15  chr15_88453952     HCab    G    C        1      2        2 
  15  chr15_88453952     HPrz    G    C        1      2        2 
  15  chr15_88453952     ZBoe    G    C        0      0        2 
  15  chr15_88453952     ZGre    G    C        0      0        2 
  15  chr15_88453952     ZHar    G    C        0      0        2 
  15  chr15_88453952   Sample    G    C        0      0        2 
  15  chr15_88515763     AAsi    T    G        0      0        2 
  15  chr15_88515763     AKia    T    G        0      0        2 
  15  chr15_88515763     AOna    T    G        0      0        2 
  15  chr15_88515763     ASom    T    G        0      0        2 
  15  chr15_88515763     HCab    T    G        1      2        2 
  15  chr15_88515763     HPrz    T    G        1      2        2 
  15  chr15_88515763     ZBoe    T    G        0      0        2 
  15  chr15_88515763     ZGre    T    G        0      0        2 
  15  chr15_88515763     ZHar    T    G        0      0        2 
  15  chr15_88515763   Sample    T    G        0      0        2 
  15  chr15_88525315     AAsi    C    A        0      0        2 
  15  chr15_88525315     AKia    C    A        0      0        2 
  15  chr15_88525315     AOna    C    A        0      0        2 
  15  chr15_88525315     ASom    C    A        0      0        2 
  15  chr15_88525315     HCab    C    A        0      0        2 
  15  chr15_88525315     HPrz    C    A        0      0        2 
  15  chr15_88525315     ZBoe    C    A      0.5      1        2 
  15  chr15_88525315     ZGre    C    A        0      0        2 
  15  chr15_88525315     ZHar    C    A        0      0        2 
  15  chr15_88525315   Sample    C    A        0      0        2 
  15  chr15_88538620     AAsi    T    A        0      0        2 
  15  chr15_88538620     AKia    T    A        0      0        2 
  15  chr15_88538620     AOna    T    A        0      0        2 
  15  chr15_88538620     ASom    T    A        0      0        2 
  15  chr15_88538620     HCab    T    A        0      0        2 
  15  chr15_88538620     HPrz    T    A        0      0        2 
  15  chr15_88538620     ZBoe    T    A        0      0        2 
  15  chr15_88538620     ZGre    T    A        0      0        2 
  15  chr15_88538620     ZHar    T    A        1      2        2 
  15  chr15_88538620   Sample    T    A        0      0        2 
  15  chr15_88541486     AAsi    T    A        0      0        2 
  15  chr15_88541486     AKia    T    A        0      0        2 
  15  chr15_88541486     AOna    T    A      0.5      1        2 
  15  chr15_88541486     ASom    T    A        0      0        2 
  15  chr15_88541486     HCab    T    A        0      0        2 
  15  chr15_88541486     HPrz    T    A        0      0        2 
  15  chr15_88541486     ZBoe    T    A        0      0        2 
  15  chr15_88541486     ZGre    T    A        0      0        2 
  15  chr15_88541486     ZHar    T    A        0      0        2 
  15  chr15_88541486   Sample    T    A        0      0        2 
  15  chr15_88551606     AAsi    C    G        0      0        2 
  15  chr15_88551606     AKia    C    G        1      2        2 
  15  chr15_88551606     AOna    C    G        0      0        2 
  15  chr15_88551606     ASom    C    G        0      0        2 
  15  chr15_88551606     HCab    C    G        0      0        2 
  15  chr15_88551606     HPrz    C    G        0      0        2 
  15  chr15_88551606     ZBoe    C    G        0      0        2 
  15  chr15_88551606     ZGre    C    G        0      0        2 
  15  chr15_88551606     ZHar    C    G        0      0        2 
  15  chr15_88551606   Sample    C    G        0      0        2 
  15  chr15_88554261     AAsi    A    C        0      0        2 
  15  chr15_88554261     AKia    A    C        0      0        2 
  15  chr15_88554261     AOna    A    C        0      0        2 
  15  chr15_88554261     ASom    A    C        0      0        2 
  15  chr15_88554261     HCab    A    C        1      2        2 
  15  chr15_88554261     HPrz    A    C        1      2        2 
  15  chr15_88554261     ZBoe    A    C        0      0        2 
  15  chr15_88554261     ZGre    A    C        0      0        2 
  15  chr15_88554261     ZHar    A    C        0      0        2 
  15  chr15_88554261   Sample    A    C        0      0        2 
  15  chr15_88576412     AAsi    G    T        0      0        2 
  15  chr15_88576412     AKia    G    T        0      0        2 
  15  chr15_88576412     AOna    G    T        0      0        2 
  15  chr15_88576412     ASom    G    T        0      0        2 
  15  chr15_88576412     HCab    G    T        0      0        2 
  15  chr15_88576412     HPrz    G    T        0      0        2 
  15  chr15_88576412     ZBoe    G    T        1      2        2 
  15  chr15_88576412     ZGre    G    T        0      0        2 
  15  chr15_88576412     ZHar    G    T        0      0        2 
  15  chr15_88576412   Sample    G    T        0      0        2 
  15  chr15_88602116     AAsi    C    A        0      0        2 
  15  chr15_88602116     AKia    C    A        0      0        2 
  15  chr15_88602116     AOna    C    A        0      0        2 
  15  chr15_88602116     ASom    C    A        0      0        2 
  15  chr15_88602116     HCab    C    A        0      0        2 
  15  chr15_88602116     HPrz    C    A        0      0        2 
  15  chr15_88602116     ZBoe    C    A        1      2        2 
  15  chr15_88602116     ZGre    C    A        1      2        2 
  15  chr15_88602116     ZHar    C    A      0.5      1        2 
  15  chr15_88602116   Sample    C    A        0      0        2 
  15  chr15_88612537     AAsi    C    G        0      0        2 
  15  chr15_88612537     AKia    C    G        0      0        2 
  15  chr15_88612537     AOna    C    G        0      0        2 
  15  chr15_88612537     ASom    C    G        0      0        2 
  15  chr15_88612537     HCab    C    G        0      0        2 
  15  chr15_88612537     HPrz    C    G        0      0        2 
  15  chr15_88612537     ZBoe    C    G        0      0        2 
  15  chr15_88612537     ZGre    C    G        0      0        2 
  15  chr15_88612537     ZHar    C    G      0.5      1        2 
  15  chr15_88612537   Sample    C    G        0      0        2 
  15  chr15_88635130     AAsi    C    G        0      0        2 
  15  chr15_88635130     AKia    C    G        0      0        2 
  15  chr15_88635130     AOna    C    G        0      0        2 
  15  chr15_88635130     ASom    C    G      0.5      1        2 
  15  chr15_88635130     HCab    C    G        0      0        2 
  15  chr15_88635130     HPrz    C    G        0      0        2 
  15  chr15_88635130     ZBoe    C    G        0      0        2 
  15  chr15_88635130     ZGre    C    G        0      0        2 
  15  chr15_88635130     ZHar    C    G        0      0        2 
  15  chr15_88635130   Sample    C    G        0      0        2 
  15  chr15_88641839     AAsi    A    C        0      0        2 
  15  chr15_88641839     AKia    A    C        0      0        2 
  15  chr15_88641839     AOna    A    C        0      0        2 
  15  chr15_88641839     ASom    A    C        0      0        2 
  15  chr15_88641839     HCab    A    C        0      0        2 
  15  chr15_88641839     HPrz    A    C        0      0        2 
  15  chr15_88641839     ZBoe    A    C        0      0        2 
  15  chr15_88641839     ZGre    A    C      0.5      1        2 
  15  chr15_88641839     ZHar    A    C        0      0        2 
  15  chr15_88641839   Sample    A    C        0      0        2 
  15  chr15_88711607     AAsi    C    A        0      0        2 
  15  chr15_88711607     AKia    C    A        0      0        2 
  15  chr15_88711607     AOna    C    A        0      0        2 
  15  chr15_88711607     ASom    C    A        0      0        2 
  15  chr15_88711607     HCab    C    A        0      0        2 
  15  chr15_88711607     HPrz    C    A        0      0        2 
  15  chr15_88711607     ZBoe    C    A      0.5      1        2 
  15  chr15_88711607     ZGre    C    A        0      0        2 
  15  chr15_88711607     ZHar    C    A        0      0        2 
  15  chr15_88711607   Sample    C    A        0      0        2 
  15  chr15_88713153     AAsi    G    C        0      0        2 
  15  chr15_88713153     AKia    G    C        0      0        2 
  15  chr15_88713153     AOna    G    C        0      0        2 
  15  chr15_88713153     ASom    G    C        0      0        2 
  15  chr15_88713153     HCab    G    C        0      0        2 
  15  chr15_88713153     HPrz    G    C      0.5      1        2 
  15  chr15_88713153     ZBoe    G    C        0      0        2 
  15  chr15_88713153     ZGre    G    C        0      0        2 
  15  chr15_88713153     ZHar    G    C        0      0        2 
  15  chr15_88713153   Sample    G    C        0      0        2 
  15  chr15_88725102     AAsi    G    C        0      0        2 
  15  chr15_88725102     AKia    G    C        0      0        2 
  15  chr15_88725102     AOna    G    C        0      0        2 
  15  chr15_88725102     ASom    G    C        0      0        2 
  15  chr15_88725102     HCab    G    C        1      2        2 
  15  chr15_88725102     HPrz    G    C        1      2        2 
  15  chr15_88725102     ZBoe    G    C        0      0        2 
  15  chr15_88725102     ZGre    G    C        0      0        2 
  15  chr15_88725102     ZHar    G    C        0      0        2 
  15  chr15_88725102   Sample    G    C        0      0        2 
  15  chr15_88767926     AAsi    G    C        0      0        2 
  15  chr15_88767926     AKia    G    C        0      0        2 
  15  chr15_88767926     AOna    G    C        0      0        2 
  15  chr15_88767926     ASom    G    C        0      0        2 
  15  chr15_88767926     HCab    G    C      0.5      1        2 
  15  chr15_88767926     HPrz    G    C        0      0        2 
  15  chr15_88767926     ZBoe    G    C        0      0        2 
  15  chr15_88767926     ZGre    G    C        0      0        2 
  15  chr15_88767926     ZHar    G    C        0      0        2 
  15  chr15_88767926   Sample    G    C        0      0        2 
  15  chr15_88801397     AAsi    C    A        0      0        2 
  15  chr15_88801397     AKia    C    A        0      0        2 
  15  chr15_88801397     AOna    C    A        0      0        2 
  15  chr15_88801397     ASom    C    A        0      0        2 
  15  chr15_88801397     HCab    C    A        0      0        2 
  15  chr15_88801397     HPrz    C    A        0      0        2 
  15  chr15_88801397     ZBoe    C    A      0.5      1        2 
  15  chr15_88801397     ZGre    C    A        0      0        2 
  15  chr15_88801397     ZHar    C    A        0      0        2 
  15  chr15_88801397   Sample    C    A        0      0        2 
  15  chr15_88802805     AAsi    C    G        0      0        2 
  15  chr15_88802805     AKia    C    G        0      0        2 
  15  chr15_88802805     AOna    C    G        0      0        2 
  15  chr15_88802805     ASom    C    G        0      0        2 
  15  chr15_88802805     HCab    C    G      0.5      1        2 
  15  chr15_88802805     HPrz    C    G        0      0        2 
  15  chr15_88802805     ZBoe    C    G        0      0        2 
  15  chr15_88802805     ZGre    C    G        0      0        2 
  15  chr15_88802805     ZHar    C    G        0      0        2 
  15  chr15_88802805   Sample    C    G        0      0        2 
  15  chr15_88802825     AAsi    A    C        0      0        2 
  15  chr15_88802825     AKia    A    C        0      0        2 
  15  chr15_88802825     AOna    A    C        0      0        2 
  15  chr15_88802825     ASom    A    C        0      0        2 
  15  chr15_88802825     HCab    A    C        0      0        2 
  15  chr15_88802825     HPrz    A    C      0.5      1        2 
  15  chr15_88802825     ZBoe    A    C        0      0        2 
  15  chr15_88802825     ZGre    A    C        0      0        2 
  15  chr15_88802825     ZHar    A    C        0      0        2 
  15  chr15_88802825   Sample    A    C        0      0        2 
  15  chr15_88810435     AAsi    G    T        0      0        2 
  15  chr15_88810435     AKia    G    T        0      0        2 
  15  chr15_88810435     AOna    G    T        0      0        2 
  15  chr15_88810435     ASom    G    T        0      0        2 
  15  chr15_88810435     HCab    G    T        1      2        2 
  15  chr15_88810435     HPrz    G    T        1      2        2 
  15  chr15_88810435     ZBoe    G    T        0      0        2 
  15  chr15_88810435     ZGre    G    T        0      0        2 
  15  chr15_88810435     ZHar    G    T        0      0        2 
  15  chr15_88810435   Sample    G    T        0      0        2 
  15  chr15_88820280     AAsi    G    C        0      0        2 
  15  chr15_88820280     AKia    G    C        1      2        2 
  15  chr15_88820280     AOna    G    C        1      2        2 
  15  chr15_88820280     ASom    G    C        0      0        2 
  15  chr15_88820280     HCab    G    C        0      0        2 
  15  chr15_88820280     HPrz    G    C        0      0        2 
  15  chr15_88820280     ZBoe    G    C        0      0        2 
  15  chr15_88820280     ZGre    G    C        0      0        2 
  15  chr15_88820280     ZHar    G    C        0      0        2 
  15  chr15_88820280   Sample    G    C        0      0        2 
  15  chr15_88820832     AAsi    G    C        0      0        2 
  15  chr15_88820832     AKia    G    C        0      0        2 
  15  chr15_88820832     AOna    G    C        0      0        2 
  15  chr15_88820832     ASom    G    C        0      0        2 
  15  chr15_88820832     HCab    G    C        1      2        2 
  15  chr15_88820832     HPrz    G    C        1      2        2 
  15  chr15_88820832     ZBoe    G    C        0      0        2 
  15  chr15_88820832     ZGre    G    C        0      0        2 
  15  chr15_88820832     ZHar    G    C        0      0        2 
  15  chr15_88820832   Sample    G    C        0      0        2 
  15  chr15_88822504     AAsi    C    G        0      0        2 
  15  chr15_88822504     AKia    C    G        0      0        2 
  15  chr15_88822504     AOna    C    G        0      0        2 
  15  chr15_88822504     ASom    C    G        0      0        2 
  15  chr15_88822504     HCab    C    G        0      0        2 
  15  chr15_88822504     HPrz    C    G        0      0        2 
  15  chr15_88822504     ZBoe    C    G        0      0        2 
  15  chr15_88822504     ZGre    C    G        0      0        2 
  15  chr15_88822504     ZHar    C    G        1      2        2 
  15  chr15_88822504   Sample    C    G        0      0        2 
  15  chr15_88830518     AAsi    G    T        0      0        2 
  15  chr15_88830518     AKia    G    T        0      0        2 
  15  chr15_88830518     AOna    G    T        0      0        2 
  15  chr15_88830518     ASom    G    T        0      0        2 
  15  chr15_88830518     HCab    G    T        1      2        2 
  15  chr15_88830518     HPrz    G    T        1      2        2 
  15  chr15_88830518     ZBoe    G    T        0      0        2 
  15  chr15_88830518     ZGre    G    T        0      0        2 
  15  chr15_88830518     ZHar    G    T        0      0        2 
  15  chr15_88830518   Sample    G    T        0      0        2 
  15  chr15_88896352     AAsi    T    G        0      0        2 
  15  chr15_88896352     AKia    T    G        1      2        2 
  15  chr15_88896352     AOna    T    G      0.5      1        2 
  15  chr15_88896352     ASom    T    G        0      0        2 
  15  chr15_88896352     HCab    T    G        0      0        2 
  15  chr15_88896352     HPrz    T    G        0      0        2 
  15  chr15_88896352     ZBoe    T    G        0      0        2 
  15  chr15_88896352     ZGre    T    G        0      0        2 
  15  chr15_88896352     ZHar    T    G        0      0        2 
  15  chr15_88896352   Sample    T    G        0      0        2 
  15  chr15_88896818     AAsi    G    T        0      0        2 
  15  chr15_88896818     AKia    G    T        0      0        2 
  15  chr15_88896818     AOna    G    T        0      0        2 
  15  chr15_88896818     ASom    G    T        0      0        2 
  15  chr15_88896818     HCab    G    T        0      0        2 
  15  chr15_88896818     HPrz    G    T        0      0        2 
  15  chr15_88896818     ZBoe    G    T        0      0        2 
  15  chr15_88896818     ZGre    G    T        0      0        2 
  15  chr15_88896818     ZHar    G    T        1      2        2 
  15  chr15_88896818   Sample    G    T        0      0        2 
  15  chr15_88902354     AAsi    A    C        0      0        2 
  15  chr15_88902354     AKia    A    C        0      0        2 
  15  chr15_88902354     AOna    A    C        0      0        2 
  15  chr15_88902354     ASom    A    C        0      0        2 
  15  chr15_88902354     HCab    A    C        0      0        2 
  15  chr15_88902354     HPrz    A    C        0      0        2 
  15  chr15_88902354     ZBoe    A    C        0      0        2 
  15  chr15_88902354     ZGre    A    C      0.5      1        2 
  15  chr15_88902354     ZHar    A    C        0      0        2 
  15  chr15_88902354   Sample    A    C        0      0        2 
  15  chr15_88905899     AAsi    G    T        0      0        2 
  15  chr15_88905899     AKia    G    T        0      0        2 
  15  chr15_88905899     AOna    G    T        0      0        2 
  15  chr15_88905899     ASom    G    T        0      0        2 
  15  chr15_88905899     HCab    G    T      0.5      1        2 
  15  chr15_88905899     HPrz    G    T        0      0        2 
  15  chr15_88905899     ZBoe    G    T        0      0        2 
  15  chr15_88905899     ZGre    G    T        0      0        2 
  15  chr15_88905899     ZHar    G    T        0      0        2 
  15  chr15_88905899   Sample    G    T        0      0        2 
  15  chr15_88909193     AAsi    G    C        0      0        2 
  15  chr15_88909193     AKia    G    C        0      0        2 
  15  chr15_88909193     AOna    G    C        0      0        2 
  15  chr15_88909193     ASom    G    C        0      0        2 
  15  chr15_88909193     HCab    G    C        1      2        2 
  15  chr15_88909193     HPrz    G    C        1      2        2 
  15  chr15_88909193     ZBoe    G    C        0      0        2 
  15  chr15_88909193     ZGre    G    C        0      0        2 
  15  chr15_88909193     ZHar    G    C        0      0        2 
  15  chr15_88909193   Sample    G    C        0      0        2 
  15  chr15_88917386     AAsi    G    T        0      0        2 
  15  chr15_88917386     AKia    G    T        0      0        2 
  15  chr15_88917386     AOna    G    T        0      0        2 
  15  chr15_88917386     ASom    G    T        0      0        2 
  15  chr15_88917386     HCab    G    T        0      0        2 
  15  chr15_88917386     HPrz    G    T        0      0        2 
  15  chr15_88917386     ZBoe    G    T        0      0        2 
  15  chr15_88917386     ZGre    G    T        1      2        2 
  15  chr15_88917386     ZHar    G    T        0      0        2 
  15  chr15_88917386   Sample    G    T        0      0        2 
  15  chr15_88925222     AAsi    G    T        0      0        2 
  15  chr15_88925222     AKia    G    T        0      0        2 
  15  chr15_88925222     AOna    G    T      0.5      1        2 
  15  chr15_88925222     ASom    G    T        0      0        2 
  15  chr15_88925222     HCab    G    T        0      0        2 
  15  chr15_88925222     HPrz    G    T        0      0        2 
  15  chr15_88925222     ZBoe    G    T        0      0        2 
  15  chr15_88925222     ZGre    G    T        0      0        2 
  15  chr15_88925222     ZHar    G    T        0      0        2 
  15  chr15_88925222   Sample    G    T        0      0        2 
  15  chr15_88927946     AAsi    G    T        0      0        2 
  15  chr15_88927946     AKia    G    T        1      2        2 
  15  chr15_88927946     AOna    G    T        1      2        2 
  15  chr15_88927946     ASom    G    T        0      0        2 
  15  chr15_88927946     HCab    G    T        0      0        2 
  15  chr15_88927946     HPrz    G    T        0      0        2 
  15  chr15_88927946     ZBoe    G    T        0      0        2 
  15  chr15_88927946     ZGre    G    T        0      0        2 
  15  chr15_88927946     ZHar    G    T        0      0        2 
  15  chr15_88927946   Sample    G    T        0      0        2 
  15  chr15_88949169     AAsi    G    C        1      2        2 
  15  chr15_88949169     AKia    G    C        0      0        2 
  15  chr15_88949169     AOna    G    C        0      0        2 
  15  chr15_88949169     ASom    G    C        1      2        2 
  15  chr15_88949169     HCab    G    C        0      0        2 
  15  chr15_88949169     HPrz    G    C        0      0        2 
  15  chr15_88949169     ZBoe    G    C        0      0        2 
  15  chr15_88949169     ZGre    G    C        0      0        2 
  15  chr15_88949169     ZHar    G    C        0      0        2 
  15  chr15_88949169   Sample    G    C        1      2        2 
  15  chr15_88951626     AAsi    G    T        0      0        2 
  15  chr15_88951626     AKia    G    T        1      2        2 
  15  chr15_88951626     AOna    G    T        0      0        2 
  15  chr15_88951626     ASom    G    T        0      0        2 
  15  chr15_88951626     HCab    G    T        0      0        2 
  15  chr15_88951626     HPrz    G    T        0      0        2 
  15  chr15_88951626     ZBoe    G    T        0      0        2 
  15  chr15_88951626     ZGre    G    T        0      0        2 
  15  chr15_88951626     ZHar    G    T        0      0        2 
  15  chr15_88951626   Sample    G    T        0      0        2 
  15  chr15_88952608     AAsi    G    C        0      0        2 
  15  chr15_88952608     AKia    G    C        0      0        2 
  15  chr15_88952608     AOna    G    C        1      2        2 
  15  chr15_88952608     ASom    G    C        0      0        2 
  15  chr15_88952608     HCab    G    C        0      0        2 
  15  chr15_88952608     HPrz    G    C        0      0        2 
  15  chr15_88952608     ZBoe    G    C        0      0        2 
  15  chr15_88952608     ZGre    G    C        0      0        2 
  15  chr15_88952608     ZHar    G    C        0      0        2 
  15  chr15_88952608   Sample    G    C        0      0        2 
  15  chr15_88968744     AAsi    G    C        0      0        2 
  15  chr15_88968744     AKia    G    C        0      0        2 
  15  chr15_88968744     AOna    G    C        0      0        2 
  15  chr15_88968744     ASom    G    C        0      0        2 
  15  chr15_88968744     HCab    G    C        0      0        2 
  15  chr15_88968744     HPrz    G    C        0      0        2 
  15  chr15_88968744     ZBoe    G    C        0      0        2 
  15  chr15_88968744     ZGre    G    C        1      2        2 
  15  chr15_88968744     ZHar    G    C        0      0        2 
  15  chr15_88968744   Sample    G    C        0      0        2 
  15  chr15_89003449     AAsi    G    T        0      0        2 
  15  chr15_89003449     AKia    G    T        1      2        2 
  15  chr15_89003449     AOna    G    T      0.5      1        2 
  15  chr15_89003449     ASom    G    T        0      0        2 
  15  chr15_89003449     HCab    G    T        0      0        2 
  15  chr15_89003449     HPrz    G    T        0      0        2 
  15  chr15_89003449     ZBoe    G    T        0      0        2 
  15  chr15_89003449     ZGre    G    T        0      0        2 
  15  chr15_89003449     ZHar    G    T        0      0        2 
  15  chr15_89003449   Sample    G    T        0      0        2 
  15  chr15_89008027     AAsi    T    G        0      0        2 
  15  chr15_89008027     AKia    T    G        0      0        2 
  15  chr15_89008027     AOna    T    G        0      0        2 
  15  chr15_89008027     ASom    T    G        0      0        2 
  15  chr15_89008027     HCab    T    G      0.5      1        2 
  15  chr15_89008027     HPrz    T    G        0      0        2 
  15  chr15_89008027     ZBoe    T    G        0      0        2 
  15  chr15_89008027     ZGre    T    G        0      0        2 
  15  chr15_89008027     ZHar    T    G        0      0        2 
  15  chr15_89008027   Sample    T    G        0      0        2 
  15  chr15_89013834     AAsi    C    A        0      0        2 
  15  chr15_89013834     AKia    C    A        0      0        2 
  15  chr15_89013834     AOna    C    A        0      0        2 
  15  chr15_89013834     ASom    C    A        0      0        2 
  15  chr15_89013834     HCab    C    A        0      0        2 
  15  chr15_89013834     HPrz    C    A        0      0        2 
  15  chr15_89013834     ZBoe    C    A        0      0        2 
  15  chr15_89013834     ZGre    C    A        1      2        2 
  15  chr15_89013834     ZHar    C    A        0      0        2 
  15  chr15_89013834   Sample    C    A        0      0        2 
  15  chr15_89017936     AAsi    C    G        0      0        2 
  15  chr15_89017936     AKia    C    G        0      0        2 
  15  chr15_89017936     AOna    C    G        0      0        2 
  15  chr15_89017936     ASom    C    G        0      0        2 
  15  chr15_89017936     HCab    C    G        0      0        2 
  15  chr15_89017936     HPrz    C    G        0      0        2 
  15  chr15_89017936     ZBoe    C    G      0.5      1        2 
  15  chr15_89017936     ZGre    C    G        0      0        2 
  15  chr15_89017936     ZHar    C    G        0      0        2 
  15  chr15_89017936   Sample    C    G        0      0        2 
  15  chr15_89054543     AAsi    A    C        0      0        2 
  15  chr15_89054543     AKia    A    C      0.5      1        2 
  15  chr15_89054543     AOna    A    C      0.5      1        2 
  15  chr15_89054543     ASom    A    C        0      0        2 
  15  chr15_89054543     HCab    A    C        0      0        2 
  15  chr15_89054543     HPrz    A    C        0      0        2 
  15  chr15_89054543     ZBoe    A    C        0      0        2 
  15  chr15_89054543     ZGre    A    C        0      0        2 
  15  chr15_89054543     ZHar    A    C        0      0        2 
  15  chr15_89054543   Sample    A    C        0      0        2 
  15  chr15_89070666     AAsi    T    G        0      0        2 
  15  chr15_89070666     AKia    T    G        1      2        2 
  15  chr15_89070666     AOna    T    G      0.5      1        2 
  15  chr15_89070666     ASom    T    G        0      0        2 
  15  chr15_89070666     HCab    T    G        0      0        2 
  15  chr15_89070666     HPrz    T    G        0      0        2 
  15  chr15_89070666     ZBoe    T    G        0      0        2 
  15  chr15_89070666     ZGre    T    G        0      0        2 
  15  chr15_89070666     ZHar    T    G        0      0        2 
  15  chr15_89070666   Sample    T    G        0      0        2 
  15  chr15_89078674     AAsi    C    G        0      0        2 
  15  chr15_89078674     AKia    C    G        0      0        2 
  15  chr15_89078674     AOna    C    G        0      0        2 
  15  chr15_89078674     ASom    C    G        0      0        2 
  15  chr15_89078674     HCab    C    G        1      2        2 
  15  chr15_89078674     HPrz    C    G        1      2        2 
  15  chr15_89078674     ZBoe    C    G        0      0        2 
  15  chr15_89078674     ZGre    C    G        0      0        2 
  15  chr15_89078674     ZHar    C    G        0      0        2 
  15  chr15_89078674   Sample    C    G        0      0        2 
  15  chr15_89079606     AAsi    C    A        0      0        2 
  15  chr15_89079606     AKia    C    A        0      0        2 
  15  chr15_89079606     AOna    C    A        0      0        2 
  15  chr15_89079606     ASom    C    A        0      0        2 
  15  chr15_89079606     HCab    C    A        1      2        2 
  15  chr15_89079606     HPrz    C    A        1      2        2 
  15  chr15_89079606     ZBoe    C    A        0      0        2 
  15  chr15_89079606     ZGre    C    A        0      0        2 
  15  chr15_89079606     ZHar    C    A        0      0        2 
  15  chr15_89079606   Sample    C    A        0      0        2 
  15  chr15_89094081     AAsi    C    A        0      0        2 
  15  chr15_89094081     AKia    C    A        0      0        2 
  15  chr15_89094081     AOna    C    A        0      0        2 
  15  chr15_89094081     ASom    C    A        0      0        2 
  15  chr15_89094081     HCab    C    A        0      0        2 
  15  chr15_89094081     HPrz    C    A        0      0        2 
  15  chr15_89094081     ZBoe    C    A        0      0        2 
  15  chr15_89094081     ZGre    C    A        0      0        2 
  15  chr15_89094081     ZHar    C    A      0.5      1        2 
  15  chr15_89094081   Sample    C    A        0      0        2 
  15  chr15_89100931     AAsi    G    T        0      0        2 
  15  chr15_89100931     AKia    G    T        1      2        2 
  15  chr15_89100931     AOna    G    T        0      0        2 
  15  chr15_89100931     ASom    G    T        0      0        2 
  15  chr15_89100931     HCab    G    T        0      0        2 
  15  chr15_89100931     HPrz    G    T        0      0        2 
  15  chr15_89100931     ZBoe    G    T        0      0        2 
  15  chr15_89100931     ZGre    G    T        0      0        2 
  15  chr15_89100931     ZHar    G    T        0      0        2 
  15  chr15_89100931   Sample    G    T        0      0        2 
  15  chr15_89106228     AAsi    C    A        0      0        2 
  15  chr15_89106228     AKia    C    A        0      0        2 
  15  chr15_89106228     AOna    C    A        1      2        2 
  15  chr15_89106228     ASom    C    A        0      0        2 
  15  chr15_89106228     HCab    C    A        0      0        2 
  15  chr15_89106228     HPrz    C    A        0      0        2 
  15  chr15_89106228     ZBoe    C    A        0      0        2 
  15  chr15_89106228     ZGre    C    A        0      0        2 
  15  chr15_89106228     ZHar    C    A        0      0        2 
  15  chr15_89106228   Sample    C    A        0      0        2 
  15  chr15_89107798     AAsi    C    G        0      0        2 
  15  chr15_89107798     AKia    C    G        0      0        2 
  15  chr15_89107798     AOna    C    G        0      0        2 
  15  chr15_89107798     ASom    C    G        0      0        2 
  15  chr15_89107798     HCab    C    G        0      0        2 
  15  chr15_89107798     HPrz    C    G        0      0        2 
  15  chr15_89107798     ZBoe    C    G      0.5      1        2 
  15  chr15_89107798     ZGre    C    G        0      0        2 
  15  chr15_89107798     ZHar    C    G        0      0        2 
  15  chr15_89107798   Sample    C    G        0      0        2 
  15  chr15_89113431     AAsi    G    T        1      2        2 
  15  chr15_89113431     AKia    G    T        0      0        2 
  15  chr15_89113431     AOna    G    T        0      0        2 
  15  chr15_89113431     ASom    G    T        1      2        2 
  15  chr15_89113431     HCab    G    T        0      0        2 
  15  chr15_89113431     HPrz    G    T        0      0        2 
  15  chr15_89113431     ZBoe    G    T        0      0        2 
  15  chr15_89113431     ZGre    G    T        0      0        2 
  15  chr15_89113431     ZHar    G    T        0      0        2 
  15  chr15_89113431   Sample    G    T        1      2        2 
  15  chr15_89117584     AAsi    C    A        0      0        2 
  15  chr15_89117584     AKia    C    A        0      0        2 
  15  chr15_89117584     AOna    C    A        0      0        2 
  15  chr15_89117584     ASom    C    A        0      0        2 
  15  chr15_89117584     HCab    C    A        0      0        2 
  15  chr15_89117584     HPrz    C    A        0      0        2 
  15  chr15_89117584     ZBoe    C    A        0      0        2 
  15  chr15_89117584     ZGre    C    A        0      0        2 
  15  chr15_89117584     ZHar    C    A        1      2        2 
  15  chr15_89117584   Sample    C    A        0      0        2 
  15  chr15_89140236     AAsi    C    G        0      0        2 
  15  chr15_89140236     AKia    C    G      0.5      1        2 
  15  chr15_89140236     AOna    C    G        0      0        2 
  15  chr15_89140236     ASom    C    G        0      0        2 
  15  chr15_89140236     HCab    C    G        0      0        2 
  15  chr15_89140236     HPrz    C    G        0      0        2 
  15  chr15_89140236     ZBoe    C    G        0      0        2 
  15  chr15_89140236     ZGre    C    G        0      0        2 
  15  chr15_89140236     ZHar    C    G        0      0        2 
  15  chr15_89140236   Sample    C    G        0      0        2 
  15  chr15_89147045     AAsi    C    G        0      0        2 
  15  chr15_89147045     AKia    C    G        0      0        2 
  15  chr15_89147045     AOna    C    G        0      0        2 
  15  chr15_89147045     ASom    C    G        0      0        2 
  15  chr15_89147045     HCab    C    G        0      0        2 
  15  chr15_89147045     HPrz    C    G        0      0        2 
  15  chr15_89147045     ZBoe    C    G      0.5      1        2 
  15  chr15_89147045     ZGre    C    G        0      0        2 
  15  chr15_89147045     ZHar    C    G        0      0        2 
  15  chr15_89147045   Sample    C    G        0      0        2 
  15  chr15_89157986     AAsi    G    C        1      2        2 
  15  chr15_89157986     AKia    G    C        0      0        2 
  15  chr15_89157986     AOna    G    C        0      0        2 
  15  chr15_89157986     ASom    G    C        1      2        2 
  15  chr15_89157986     HCab    G    C        0      0        2 
  15  chr15_89157986     HPrz    G    C        0      0        2 
  15  chr15_89157986     ZBoe    G    C        0      0        2 
  15  chr15_89157986     ZGre    G    C        0      0        2 
  15  chr15_89157986     ZHar    G    C        0      0        2 
  15  chr15_89157986   Sample    G    C        1      2        2 
  15  chr15_89159769     AAsi    C    A        0      0        2 
  15  chr15_89159769     AKia    C    A        0      0        2 
  15  chr15_89159769     AOna    C    A        0      0        2 
  15  chr15_89159769     ASom    C    A        0      0        2 
  15  chr15_89159769     HCab    C    A        0      0        2 
  15  chr15_89159769     HPrz    C    A        0      0        2 
  15  chr15_89159769     ZBoe    C    A      0.5      1        2 
  15  chr15_89159769     ZGre    C    A        0      0        2 
  15  chr15_89159769     ZHar    C    A        0      0        2 
  15  chr15_89159769   Sample    C    A        0      0        2 
  15  chr15_89172378     AAsi    G    C        0      0        2 
  15  chr15_89172378     AKia    G    C        0      0        2 
  15  chr15_89172378     AOna    G    C        0      0        2 
  15  chr15_89172378     ASom    G    C        0      0        2 
  15  chr15_89172378     HCab    G    C      0.5      1        2 
  15  chr15_89172378     HPrz    G    C        0      0        2 
  15  chr15_89172378     ZBoe    G    C        0      0        2 
  15  chr15_89172378     ZGre    G    C        0      0        2 
  15  chr15_89172378     ZHar    G    C        0      0        2 
  15  chr15_89172378   Sample    G    C        0      0        2 
  15  chr15_89181140     AAsi    C    G        0      0        2 
  15  chr15_89181140     AKia    C    G        0      0        2 
  15  chr15_89181140     AOna    C    G        0      0        2 
  15  chr15_89181140     ASom    C    G        0      0        2 
  15  chr15_89181140     HCab    C    G        0      0        2 
  15  chr15_89181140     HPrz    C    G        0      0        2 
  15  chr15_89181140     ZBoe    C    G      0.5      1        2 
  15  chr15_89181140     ZGre    C    G        0      0        2 
  15  chr15_89181140     ZHar    C    G        0      0        2 
  15  chr15_89181140   Sample    C    G        0      0        2 
  15  chr15_89192564     AAsi    G    C        0      0        2 
  15  chr15_89192564     AKia    G    C        0      0        2 
  15  chr15_89192564     AOna    G    C        0      0        2 
  15  chr15_89192564     ASom    G    C        0      0        2 
  15  chr15_89192564     HCab    G    C        1      2        2 
  15  chr15_89192564     HPrz    G    C        1      2        2 
  15  chr15_89192564     ZBoe    G    C        0      0        2 
  15  chr15_89192564     ZGre    G    C        0      0        2 
  15  chr15_89192564     ZHar    G    C        0      0        2 
  15  chr15_89192564   Sample    G    C        0      0        2 
  15  chr15_89218798     AAsi    G    T        1      2        2 
  15  chr15_89218798     AKia    G    T        0      0        2 
  15  chr15_89218798     AOna    G    T        0      0        2 
  15  chr15_89218798     ASom    G    T        1      2        2 
  15  chr15_89218798     HCab    G    T        0      0        2 
  15  chr15_89218798     HPrz    G    T        0      0        2 
  15  chr15_89218798     ZBoe    G    T        0      0        2 
  15  chr15_89218798     ZGre    G    T        0      0        2 
  15  chr15_89218798     ZHar    G    T        0      0        2 
  15  chr15_89218798   Sample    G    T        1      2        2 
  15  chr15_89223775     AAsi    T    G        0      0        2 
  15  chr15_89223775     AKia    T    G        0      0        2 
  15  chr15_89223775     AOna    T    G        0      0        2 
  15  chr15_89223775     ASom    T    G        0      0        2 
  15  chr15_89223775     HCab    T    G        0      0        2 
  15  chr15_89223775     HPrz    T    G        0      0        2 
  15  chr15_89223775     ZBoe    T    G        0      0        2 
  15  chr15_89223775     ZGre    T    G      0.5      1        2 
  15  chr15_89223775     ZHar    T    G        0      0        2 
  15  chr15_89223775   Sample    T    G        0      0        2 
  15  chr15_89225917     AAsi    G    C        0      0        2 
  15  chr15_89225917     AKia    G    C        0      0        2 
  15  chr15_89225917     AOna    G    C        0      0        2 
  15  chr15_89225917     ASom    G    C        0      0        2 
  15  chr15_89225917     HCab    G    C        0      0        2 
  15  chr15_89225917     HPrz    G    C        0      0        2 
  15  chr15_89225917     ZBoe    G    C      0.5      1        2 
  15  chr15_89225917     ZGre    G    C        0      0        2 
  15  chr15_89225917     ZHar    G    C        0      0        2 
  15  chr15_89225917   Sample    G    C        0      0        2 
  15  chr15_89229565     AAsi    T    G        0      0        2 
  15  chr15_89229565     AKia    T    G        0      0        2 
  15  chr15_89229565     AOna    T    G        0      0        2 
  15  chr15_89229565     ASom    T    G        0      0        2 
  15  chr15_89229565     HCab    T    G        1      2        2 
  15  chr15_89229565     HPrz    T    G        1      2        2 
  15  chr15_89229565     ZBoe    T    G        0      0        2 
  15  chr15_89229565     ZGre    T    G        0      0        2 
  15  chr15_89229565     ZHar    T    G        0      0        2 
  15  chr15_89229565   Sample    T    G        0      0        2 
  15  chr15_89233594     AAsi    G    T        0      0        2 
  15  chr15_89233594     AKia    G    T        0      0        2 
  15  chr15_89233594     AOna    G    T        0      0        2 
  15  chr15_89233594     ASom    G    T        0      0        2 
  15  chr15_89233594     HCab    G    T        0      0        2 
  15  chr15_89233594     HPrz    G    T        0      0        2 
  15  chr15_89233594     ZBoe    G    T        0      0        2 
  15  chr15_89233594     ZGre    G    T        1      2        2 
  15  chr15_89233594     ZHar    G    T        0      0        2 
  15  chr15_89233594   Sample    G    T        0      0        2 
  15  chr15_89252094     AAsi    C    A        0      0        2 
  15  chr15_89252094     AKia    C    A        0      0        2 
  15  chr15_89252094     AOna    C    A        0      0        2 
  15  chr15_89252094     ASom    C    A        0      0        2 
  15  chr15_89252094     HCab    C    A        1      2        2 
  15  chr15_89252094     HPrz    C    A        1      2        2 
  15  chr15_89252094     ZBoe    C    A        0      0        2 
  15  chr15_89252094     ZGre    C    A        0      0        2 
  15  chr15_89252094     ZHar    C    A        0      0        2 
  15  chr15_89252094   Sample    C    A        0      0        2 
  15  chr15_89297120     AAsi    A    C        0      0        2 
  15  chr15_89297120     AKia    A    C        0      0        2 
  15  chr15_89297120     AOna    A    C        0      0        2 
  15  chr15_89297120     ASom    A    C        0      0        2 
  15  chr15_89297120     HCab    A    C        1      2        2 
  15  chr15_89297120     HPrz    A    C        1      2        2 
  15  chr15_89297120     ZBoe    A    C        0      0        2 
  15  chr15_89297120     ZGre    A    C        0      0        2 
  15  chr15_89297120     ZHar    A    C        0      0        2 
  15  chr15_89297120   Sample    A    C        0      0        2 
  15  chr15_89307328     AAsi    G    T        0      0        2 
  15  chr15_89307328     AKia    G    T        0      0        2 
  15  chr15_89307328     AOna    G    T        0      0        2 
  15  chr15_89307328     ASom    G    T        0      0        2 
  15  chr15_89307328     HCab    G    T        1      2        2 
  15  chr15_89307328     HPrz    G    T        1      2        2 
  15  chr15_89307328     ZBoe    G    T        0      0        2 
  15  chr15_89307328     ZGre    G    T        0      0        2 
  15  chr15_89307328     ZHar    G    T        0      0        2 
  15  chr15_89307328   Sample    G    T        0      0        2 
  15  chr15_89327289     AAsi    A    T        0      0        2 
  15  chr15_89327289     AKia    A    T        0      0        2 
  15  chr15_89327289     AOna    A    T        0      0        2 
  15  chr15_89327289     ASom    A    T        0      0        2 
  15  chr15_89327289     HCab    A    T        0      0        2 
  15  chr15_89327289     HPrz    A    T        0      0        2 
  15  chr15_89327289     ZBoe    A    T        0      0        2 
  15  chr15_89327289     ZGre    A    T        0      0        2 
  15  chr15_89327289     ZHar    A    T        1      2        2 
  15  chr15_89327289   Sample    A    T        0      0        2 
  15  chr15_89328497     AAsi    T    G        1      2        2 
  15  chr15_89328497     AKia    T    G        0      0        2 
  15  chr15_89328497     AOna    T    G        0      0        2 
  15  chr15_89328497     ASom    T    G        1      2        2 
  15  chr15_89328497     HCab    T    G        0      0        2 
  15  chr15_89328497     HPrz    T    G        0      0        2 
  15  chr15_89328497     ZBoe    T    G        0      0        2 
  15  chr15_89328497     ZGre    T    G        0      0        2 
  15  chr15_89328497     ZHar    T    G        0      0        2 
  15  chr15_89328497   Sample    T    G        1      2        2 
  15  chr15_89359154     AAsi    C    G        1      2        2 
  15  chr15_89359154     AKia    C    G        0      0        2 
  15  chr15_89359154     AOna    C    G        0      0        2 
  15  chr15_89359154     ASom    C    G        1      2        2 
  15  chr15_89359154     HCab    C    G        0      0        2 
  15  chr15_89359154     HPrz    C    G        0      0        2 
  15  chr15_89359154     ZBoe    C    G        0      0        2 
  15  chr15_89359154     ZGre    C    G        0      0        2 
  15  chr15_89359154     ZHar    C    G        0      0        2 
  15  chr15_89359154   Sample    C    G        1      2        2 
  15  chr15_89362924     AAsi    T    G        0      0        2 
  15  chr15_89362924     AKia    T    G        0      0        2 
  15  chr15_89362924     AOna    T    G      0.5      1        2 
  15  chr15_89362924     ASom    T    G        0      0        2 
  15  chr15_89362924     HCab    T    G        0      0        2 
  15  chr15_89362924     HPrz    T    G        0      0        2 
  15  chr15_89362924     ZBoe    T    G        0      0        2 
  15  chr15_89362924     ZGre    T    G        0      0        2 
  15  chr15_89362924     ZHar    T    G        0      0        2 
  15  chr15_89362924   Sample    T    G        0      0        2 
  15  chr15_89367992     AAsi    T    A        0      0        2 
  15  chr15_89367992     AKia    T    A        0      0        2 
  15  chr15_89367992     AOna    T    A        0      0        2 
  15  chr15_89367992     ASom    T    A        0      0        2 
  15  chr15_89367992     HCab    T    A        0      0        2 
  15  chr15_89367992     HPrz    T    A        0      0        2 
  15  chr15_89367992     ZBoe    T    A        1      2        2 
  15  chr15_89367992     ZGre    T    A        0      0        2 
  15  chr15_89367992     ZHar    T    A        0      0        2 
  15  chr15_89367992   Sample    T    A        0      0        2 
  15  chr15_89398904     AAsi    C    A        0      0        2 
  15  chr15_89398904     AKia    C    A        0      0        2 
  15  chr15_89398904     AOna    C    A        0      0        2 
  15  chr15_89398904     ASom    C    A        0      0        2 
  15  chr15_89398904     HCab    C    A        0      0        2 
  15  chr15_89398904     HPrz    C    A        0      0        2 
  15  chr15_89398904     ZBoe    C    A      0.5      1        2 
  15  chr15_89398904     ZGre    C    A        0      0        2 
  15  chr15_89398904     ZHar    C    A        0      0        2 
  15  chr15_89398904   Sample    C    A        0      0        2 
  15  chr15_89405996     AAsi    G    C        0      0        2 
  15  chr15_89405996     AKia    G    C        1      2        2 
  15  chr15_89405996     AOna    G    C        0      0        2 
  15  chr15_89405996     ASom    G    C        0      0        2 
  15  chr15_89405996     HCab    G    C        0      0        2 
  15  chr15_89405996     HPrz    G    C        0      0        2 
  15  chr15_89405996     ZBoe    G    C        0      0        2 
  15  chr15_89405996     ZGre    G    C        0      0        2 
  15  chr15_89405996     ZHar    G    C        0      0        2 
  15  chr15_89405996   Sample    G    C        0      0        2 
  15  chr15_89407654     AAsi    A    C        0      0        2 
  15  chr15_89407654     AKia    A    C        0      0        2 
  15  chr15_89407654     AOna    A    C        0      0        2 
  15  chr15_89407654     ASom    A    C        0      0        2 
  15  chr15_89407654     HCab    A    C        1      2        2 
  15  chr15_89407654     HPrz    A    C        1      2        2 
  15  chr15_89407654     ZBoe    A    C        0      0        2 
  15  chr15_89407654     ZGre    A    C        0      0        2 
  15  chr15_89407654     ZHar    A    C        0      0        2 
  15  chr15_89407654   Sample    A    C        0      0        2 
  15  chr15_89413134     AAsi    A    T        0      0        2 
  15  chr15_89413134     AKia    A    T        0      0        2 
  15  chr15_89413134     AOna    A    T        0      0        2 
  15  chr15_89413134     ASom    A    T        0      0        2 
  15  chr15_89413134     HCab    A    T        0      0        2 
  15  chr15_89413134     HPrz    A    T      0.5      1        2 
  15  chr15_89413134     ZBoe    A    T        0      0        2 
  15  chr15_89413134     ZGre    A    T        0      0        2 
  15  chr15_89413134     ZHar    A    T        0      0        2 
  15  chr15_89413134   Sample    A    T        0      0        2 
  15  chr15_89440239     AAsi    G    C        0      0        2 
  15  chr15_89440239     AKia    G    C        0      0        2 
  15  chr15_89440239     AOna    G    C        0      0        2 
  15  chr15_89440239     ASom    G    C        0      0        2 
  15  chr15_89440239     HCab    G    C        1      2        2 
  15  chr15_89440239     HPrz    G    C        1      2        2 
  15  chr15_89440239     ZBoe    G    C        0      0        2 
  15  chr15_89440239     ZGre    G    C        0      0        2 
  15  chr15_89440239     ZHar    G    C        0      0        2 
  15  chr15_89440239   Sample    G    C        0      0        2 
  15  chr15_89441342     AAsi    T    G        0      0        2 
  15  chr15_89441342     AKia    T    G        1      2        2 
  15  chr15_89441342     AOna    T    G        0      0        2 
  15  chr15_89441342     ASom    T    G        0      0        2 
  15  chr15_89441342     HCab    T    G        0      0        2 
  15  chr15_89441342     HPrz    T    G        0      0        2 
  15  chr15_89441342     ZBoe    T    G        0      0        2 
  15  chr15_89441342     ZGre    T    G        0      0        2 
  15  chr15_89441342     ZHar    T    G        0      0        2 
  15  chr15_89441342   Sample    T    G        0      0        2 
  15  chr15_89441477     AAsi    C    G        0      0        2 
  15  chr15_89441477     AKia    C    G        0      0        2 
  15  chr15_89441477     AOna    C    G        0      0        2 
  15  chr15_89441477     ASom    C    G        0      0        2 
  15  chr15_89441477     HCab    C    G        1      2        2 
  15  chr15_89441477     HPrz    C    G        1      2        2 
  15  chr15_89441477     ZBoe    C    G        0      0        2 
  15  chr15_89441477     ZGre    C    G        0      0        2 
  15  chr15_89441477     ZHar    C    G        0      0        2 
  15  chr15_89441477   Sample    C    G        0      0        2 
  15  chr15_89443546     AAsi    C    G        0      0        2 
  15  chr15_89443546     AKia    C    G        0      0        2 
  15  chr15_89443546     AOna    C    G        0      0        2 
  15  chr15_89443546     ASom    C    G        0      0        2 
  15  chr15_89443546     HCab    C    G        1      2        2 
  15  chr15_89443546     HPrz    C    G        1      2        2 
  15  chr15_89443546     ZBoe    C    G        0      0        2 
  15  chr15_89443546     ZGre    C    G        0      0        2 
  15  chr15_89443546     ZHar    C    G        0      0        2 
  15  chr15_89443546   Sample    C    G        0      0        2 
  15  chr15_89452130     AAsi    C    A        0      0        2 
  15  chr15_89452130     AKia    C    A        0      0        2 
  15  chr15_89452130     AOna    C    A        0      0        2 
  15  chr15_89452130     ASom    C    A        0      0        2 
  15  chr15_89452130     HCab    C    A        0      0        2 
  15  chr15_89452130     HPrz    C    A        0      0        2 
  15  chr15_89452130     ZBoe    C    A        0      0        2 
  15  chr15_89452130     ZGre    C    A        1      2        2 
  15  chr15_89452130     ZHar    C    A        0      0        2 
  15  chr15_89452130   Sample    C    A        0      0        2 
  15  chr15_89508593     AAsi    G    C        0      0        2 
  15  chr15_89508593     AKia    G    C        0      0        2 
  15  chr15_89508593     AOna    G    C        0      0        2 
  15  chr15_89508593     ASom    G    C        0      0        2 
  15  chr15_89508593     HCab    G    C        1      2        2 
  15  chr15_89508593     HPrz    G    C        1      2        2 
  15  chr15_89508593     ZBoe    G    C        0      0        2 
  15  chr15_89508593     ZGre    G    C        0      0        2 
  15  chr15_89508593     ZHar    G    C        0      0        2 
  15  chr15_89508593   Sample    G    C        0      0        2 
  15  chr15_89513315     AAsi    C    A        0      0        2 
  15  chr15_89513315     AKia    C    A        0      0        2 
  15  chr15_89513315     AOna    C    A        0      0        2 
  15  chr15_89513315     ASom    C    A        0      0        2 
  15  chr15_89513315     HCab    C    A        1      2        2 
  15  chr15_89513315     HPrz    C    A        1      2        2 
  15  chr15_89513315     ZBoe    C    A        0      0        2 
  15  chr15_89513315     ZGre    C    A        0      0        2 
  15  chr15_89513315     ZHar    C    A        0      0        2 
  15  chr15_89513315   Sample    C    A        0      0        2 
  15  chr15_89514563     AAsi    G    C        0      0        2 
  15  chr15_89514563     AKia    G    C        0      0        2 
  15  chr15_89514563     AOna    G    C        0      0        2 
  15  chr15_89514563     ASom    G    C        0      0        2 
  15  chr15_89514563     HCab    G    C      0.5      1        2 
  15  chr15_89514563     HPrz    G    C        0      0        2 
  15  chr15_89514563     ZBoe    G    C        0      0        2 
  15  chr15_89514563     ZGre    G    C        0      0        2 
  15  chr15_89514563     ZHar    G    C        0      0        2 
  15  chr15_89514563   Sample    G    C        0      0        2 
  15  chr15_89530992     AAsi    G    C        0      0        2 
  15  chr15_89530992     AKia    G    C        0      0        2 
  15  chr15_89530992     AOna    G    C        0      0        2 
  15  chr15_89530992     ASom    G    C        0      0        2 
  15  chr15_89530992     HCab    G    C        0      0        2 
  15  chr15_89530992     HPrz    G    C        0      0        2 
  15  chr15_89530992     ZBoe    G    C      0.5      1        2 
  15  chr15_89530992     ZGre    G    C        0      0        2 
  15  chr15_89530992     ZHar    G    C        0      0        2 
  15  chr15_89530992   Sample    G    C        0      0        2 
  15  chr15_89581557     AAsi    G    T        0      0        2 
  15  chr15_89581557     AKia    G    T        0      0        2 
  15  chr15_89581557     AOna    G    T        0      0        2 
  15  chr15_89581557     ASom    G    T        0      0        2 
  15  chr15_89581557     HCab    G    T        0      0        2 
  15  chr15_89581557     HPrz    G    T        0      0        2 
  15  chr15_89581557     ZBoe    G    T        0      0        2 
  15  chr15_89581557     ZGre    G    T        1      2        2 
  15  chr15_89581557     ZHar    G    T        0      0        2 
  15  chr15_89581557   Sample    G    T        0      0        2 
  15  chr15_89595783     AAsi    C    A        0      0        2 
  15  chr15_89595783     AKia    C    A        0      0        2 
  15  chr15_89595783     AOna    C    A      0.5      1        2 
  15  chr15_89595783     ASom    C    A        0      0        2 
  15  chr15_89595783     HCab    C    A        0      0        2 
  15  chr15_89595783     HPrz    C    A        0      0        2 
  15  chr15_89595783     ZBoe    C    A        0      0        2 
  15  chr15_89595783     ZGre    C    A        0      0        2 
  15  chr15_89595783     ZHar    C    A        0      0        2 
  15  chr15_89595783   Sample    C    A        0      0        2 
  15  chr15_89595923     AAsi    A    T        0      0        2 
  15  chr15_89595923     AKia    A    T        1      2        2 
  15  chr15_89595923     AOna    A    T        1      2        2 
  15  chr15_89595923     ASom    A    T        0      0        2 
  15  chr15_89595923     HCab    A    T        0      0        2 
  15  chr15_89595923     HPrz    A    T        0      0        2 
  15  chr15_89595923     ZBoe    A    T        0      0        2 
  15  chr15_89595923     ZGre    A    T        0      0        2 
  15  chr15_89595923     ZHar    A    T        0      0        2 
  15  chr15_89595923   Sample    A    T        0      0        2 
  15  chr15_89626176     AAsi    G    T        0      0        2 
  15  chr15_89626176     AKia    G    T        0      0        2 
  15  chr15_89626176     AOna    G    T        0      0        2 
  15  chr15_89626176     ASom    G    T        0      0        2 
  15  chr15_89626176     HCab    G    T        1      2        2 
  15  chr15_89626176     HPrz    G    T        1      2        2 
  15  chr15_89626176     ZBoe    G    T        0      0        2 
  15  chr15_89626176     ZGre    G    T        0      0        2 
  15  chr15_89626176     ZHar    G    T        0      0        2 
  15  chr15_89626176   Sample    G    T        0      0        2 
  15  chr15_89665072     AAsi    G    C        0      0        2 
  15  chr15_89665072     AKia    G    C        0      0        2 
  15  chr15_89665072     AOna    G    C        0      0        2 
  15  chr15_89665072     ASom    G    C        0      0        2 
  15  chr15_89665072     HCab    G    C        1      2        2 
  15  chr15_89665072     HPrz    G    C        1      2        2 
  15  chr15_89665072     ZBoe    G    C        0      0        2 
  15  chr15_89665072     ZGre    G    C        0      0        2 
  15  chr15_89665072     ZHar    G    C        0      0        2 
  15  chr15_89665072   Sample    G    C        0      0        2 
  15  chr15_89674050     AAsi    G    C        0      0        2 
  15  chr15_89674050     AKia    G    C        0      0        2 
  15  chr15_89674050     AOna    G    C        0      0        2 
  15  chr15_89674050     ASom    G    C        1      2        2 
  15  chr15_89674050     HCab    G    C        0      0        2 
  15  chr15_89674050     HPrz    G    C        0      0        2 
  15  chr15_89674050     ZBoe    G    C        0      0        2 
  15  chr15_89674050     ZGre    G    C        0      0        2 
  15  chr15_89674050     ZHar    G    C        0      0        2 
  15  chr15_89674050   Sample    G    C        0      0        2 
  15  chr15_89681274     AAsi    A    T        0      0        2 
  15  chr15_89681274     AKia    A    T        0      0        2 
  15  chr15_89681274     AOna    A    T        0      0        2 
  15  chr15_89681274     ASom    A    T        0      0        2 
  15  chr15_89681274     HCab    A    T        0      0        2 
  15  chr15_89681274     HPrz    A    T        0      0        2 
  15  chr15_89681274     ZBoe    A    T      0.5      1        2 
  15  chr15_89681274     ZGre    A    T        0      0        2 
  15  chr15_89681274     ZHar    A    T        0      0        2 
  15  chr15_89681274   Sample    A    T        0      0        2 
  15  chr15_89685699     AAsi    G    C        0      0        2 
  15  chr15_89685699     AKia    G    C        0      0        2 
  15  chr15_89685699     AOna    G    C        0      0        2 
  15  chr15_89685699     ASom    G    C        0      0        2 
  15  chr15_89685699     HCab    G    C        1      2        2 
  15  chr15_89685699     HPrz    G    C        1      2        2 
  15  chr15_89685699     ZBoe    G    C        0      0        2 
  15  chr15_89685699     ZGre    G    C        0      0        2 
  15  chr15_89685699     ZHar    G    C        0      0        2 
  15  chr15_89685699   Sample    G    C        0      0        2 
  15  chr15_89697035     AAsi    G    C        0      0        2 
  15  chr15_89697035     AKia    G    C        0      0        2 
  15  chr15_89697035     AOna    G    C        0      0        2 
  15  chr15_89697035     ASom    G    C        0      0        2 
  15  chr15_89697035     HCab    G    C        1      2        2 
  15  chr15_89697035     HPrz    G    C        1      2        2 
  15  chr15_89697035     ZBoe    G    C        0      0        2 
  15  chr15_89697035     ZGre    G    C        0      0        2 
  15  chr15_89697035     ZHar    G    C        0      0        2 
  15  chr15_89697035   Sample    G    C        0      0        2 
  15  chr15_89711732     AAsi    G    T        0      0        2 
  15  chr15_89711732     AKia    G    T        1      2        2 
  15  chr15_89711732     AOna    G    T      0.5      1        2 
  15  chr15_89711732     ASom    G    T        0      0        2 
  15  chr15_89711732     HCab    G    T        0      0        2 
  15  chr15_89711732     HPrz    G    T        0      0        2 
  15  chr15_89711732     ZBoe    G    T        1      2        2 
  15  chr15_89711732     ZGre    G    T        1      2        2 
  15  chr15_89711732     ZHar    G    T        1      2        2 
  15  chr15_89711732   Sample    G    T        0      0        2 
  15  chr15_89720798     AAsi    G    C        0      0        2 
  15  chr15_89720798     AKia    G    C        0      0        2 
  15  chr15_89720798     AOna    G    C      0.5      1        2 
  15  chr15_89720798     ASom    G    C        0      0        2 
  15  chr15_89720798     HCab    G    C        0      0        2 
  15  chr15_89720798     HPrz    G    C        0      0        2 
  15  chr15_89720798     ZBoe    G    C        0      0        2 
  15  chr15_89720798     ZGre    G    C        0      0        2 
  15  chr15_89720798     ZHar    G    C        0      0        2 
  15  chr15_89720798   Sample    G    C        0      0        2 
  15  chr15_89724746     AAsi    A    C        0      0        2 
  15  chr15_89724746     AKia    A    C        0      0        2 
  15  chr15_89724746     AOna    A    C        0      0        2 
  15  chr15_89724746     ASom    A    C        0      0        2 
  15  chr15_89724746     HCab    A    C      0.5      1        2 
  15  chr15_89724746     HPrz    A    C        0      0        2 
  15  chr15_89724746     ZBoe    A    C        0      0        2 
  15  chr15_89724746     ZGre    A    C        0      0        2 
  15  chr15_89724746     ZHar    A    C        0      0        2 
  15  chr15_89724746   Sample    A    C        0      0        2 
  15  chr15_89736769     AAsi    A    C        0      0        2 
  15  chr15_89736769     AKia    A    C        0      0        2 
  15  chr15_89736769     AOna    A    C        0      0        2 
  15  chr15_89736769     ASom    A    C        0      0        2 
  15  chr15_89736769     HCab    A    C        0      0        2 
  15  chr15_89736769     HPrz    A    C        0      0        2 
  15  chr15_89736769     ZBoe    A    C        0      0        2 
  15  chr15_89736769     ZGre    A    C        1      2        2 
  15  chr15_89736769     ZHar    A    C        0      0        2 
  15  chr15_89736769   Sample    A    C        0      0        2 
  15  chr15_89764676     AAsi    T    A        0      0        2 
  15  chr15_89764676     AKia    T    A        0      0        2 
  15  chr15_89764676     AOna    T    A        0      0        2 
  15  chr15_89764676     ASom    T    A        0      0        2 
  15  chr15_89764676     HCab    T    A        0      0        2 
  15  chr15_89764676     HPrz    T    A        0      0        2 
  15  chr15_89764676     ZBoe    T    A        1      2        2 
  15  chr15_89764676     ZGre    T    A        0      0        2 
  15  chr15_89764676     ZHar    T    A        0      0        2 
  15  chr15_89764676   Sample    T    A        0      0        2 
  15  chr15_89769391     AAsi    T    G        0      0        2 
  15  chr15_89769391     AKia    T    G        0      0        2 
  15  chr15_89769391     AOna    T    G        0      0        2 
  15  chr15_89769391     ASom    T    G        0      0        2 
  15  chr15_89769391     HCab    T    G        0      0        2 
  15  chr15_89769391     HPrz    T    G        0      0        2 
  15  chr15_89769391     ZBoe    T    G        0      0        2 
  15  chr15_89769391     ZGre    T    G        1      2        2 
  15  chr15_89769391     ZHar    T    G        0      0        2 
  15  chr15_89769391   Sample    T    G        0      0        2 
  15  chr15_89781371     AAsi    G    C        0      0        2 
  15  chr15_89781371     AKia    G    C        0      0        2 
  15  chr15_89781371     AOna    G    C        0      0        2 
  15  chr15_89781371     ASom    G    C        0      0        2 
  15  chr15_89781371     HCab    G    C        0      0        2 
  15  chr15_89781371     HPrz    G    C        0      0        2 
  15  chr15_89781371     ZBoe    G    C        0      0        2 
  15  chr15_89781371     ZGre    G    C      0.5      1        2 
  15  chr15_89781371     ZHar    G    C        0      0        2 
  15  chr15_89781371   Sample    G    C        0      0        2 
  15  chr15_89798338     AAsi    A    C        0      0        2 
  15  chr15_89798338     AKia    A    C        0      0        2 
  15  chr15_89798338     AOna    A    C        0      0        2 
  15  chr15_89798338     ASom    A    C        0      0        2 
  15  chr15_89798338     HCab    A    C        1      2        2 
  15  chr15_89798338     HPrz    A    C        1      2        2 
  15  chr15_89798338     ZBoe    A    C        0      0        2 
  15  chr15_89798338     ZGre    A    C        0      0        2 
  15  chr15_89798338     ZHar    A    C        0      0        2 
  15  chr15_89798338   Sample    A    C        0      0        2 
  15  chr15_89801236     AAsi    T    G        0      0        2 
  15  chr15_89801236     AKia    T    G        0      0        2 
  15  chr15_89801236     AOna    T    G        0      0        2 
  15  chr15_89801236     ASom    T    G        0      0        2 
  15  chr15_89801236     HCab    T    G        1      2        2 
  15  chr15_89801236     HPrz    T    G        1      2        2 
  15  chr15_89801236     ZBoe    T    G        0      0        2 
  15  chr15_89801236     ZGre    T    G        0      0        2 
  15  chr15_89801236     ZHar    T    G        0      0        2 
  15  chr15_89801236   Sample    T    G        0      0        2 
  15  chr15_89820395     AAsi    T    A        0      0        2 
  15  chr15_89820395     AKia    T    A        0      0        2 
  15  chr15_89820395     AOna    T    A        0      0        2 
  15  chr15_89820395     ASom    T    A        0      0        2 
  15  chr15_89820395     HCab    T    A        1      2        2 
  15  chr15_89820395     HPrz    T    A        1      2        2 
  15  chr15_89820395     ZBoe    T    A        0      0        2 
  15  chr15_89820395     ZGre    T    A        0      0        2 
  15  chr15_89820395     ZHar    T    A        0      0        2 
  15  chr15_89820395   Sample    T    A        0      0        2 
  15  chr15_89822176     AAsi    T    A        0      0        2 
  15  chr15_89822176     AKia    T    A        0      0        2 
  15  chr15_89822176     AOna    T    A        0      0        2 
  15  chr15_89822176     ASom    T    A        0      0        2 
  15  chr15_89822176     HCab    T    A      0.5      1        2 
  15  chr15_89822176     HPrz    T    A      0.5      1        2 
  15  chr15_89822176     ZBoe    T    A        0      0        2 
  15  chr15_89822176     ZGre    T    A        0      0        2 
  15  chr15_89822176     ZHar    T    A        0      0        2 
  15  chr15_89822176   Sample    T    A        0      0        2 
  15  chr15_89833500     AAsi    G    T        0      0        2 
  15  chr15_89833500     AKia    G    T        0      0        2 
  15  chr15_89833500     AOna    G    T        0      0        2 
  15  chr15_89833500     ASom    G    T        0      0        2 
  15  chr15_89833500     HCab    G    T        0      0        2 
  15  chr15_89833500     HPrz    G    T        0      0        2 
  15  chr15_89833500     ZBoe    G    T      0.5      1        2 
  15  chr15_89833500     ZGre    G    T        0      0        2 
  15  chr15_89833500     ZHar    G    T        1      2        2 
  15  chr15_89833500   Sample    G    T        0      0        2 
  15  chr15_89872026     AAsi    G    T        0      0        2 
  15  chr15_89872026     AKia    G    T        0      0        2 
  15  chr15_89872026     AOna    G    T        1      2        2 
  15  chr15_89872026     ASom    G    T        0      0        2 
  15  chr15_89872026     HCab    G    T        0      0        2 
  15  chr15_89872026     HPrz    G    T        0      0        2 
  15  chr15_89872026     ZBoe    G    T        0      0        2 
  15  chr15_89872026     ZGre    G    T        0      0        2 
  15  chr15_89872026     ZHar    G    T        0      0        2 
  15  chr15_89872026   Sample    G    T        0      0        2 
  15  chr15_89909143     AAsi    G    T        0      0        2 
  15  chr15_89909143     AKia    G    T        0      0        2 
  15  chr15_89909143     AOna    G    T        0      0        2 
  15  chr15_89909143     ASom    G    T        0      0        2 
  15  chr15_89909143     HCab    G    T        0      0        2 
  15  chr15_89909143     HPrz    G    T        0      0        2 
  15  chr15_89909143     ZBoe    G    T      0.5      1        2 
  15  chr15_89909143     ZGre    G    T        0      0        2 
  15  chr15_89909143     ZHar    G    T        0      0        2 
  15  chr15_89909143   Sample    G    T        0      0        2 
  15  chr15_89922605     AAsi    G    T        0      0        2 
  15  chr15_89922605     AKia    G    T        0      0        2 
  15  chr15_89922605     AOna    G    T        0      0        2 
  15  chr15_89922605     ASom    G    T        0      0        2 
  15  chr15_89922605     HCab    G    T        0      0        2 
  15  chr15_89922605     HPrz    G    T        0      0        2 
  15  chr15_89922605     ZBoe    G    T        1      2        2 
  15  chr15_89922605     ZGre    G    T        0      0        2 
  15  chr15_89922605     ZHar    G    T        0      0        2 
  15  chr15_89922605   Sample    G    T        0      0        2 
  15  chr15_89956316     AAsi    T    G        0      0        2 
  15  chr15_89956316     AKia    T    G        0      0        2 
  15  chr15_89956316     AOna    T    G        0      0        2 
  15  chr15_89956316     ASom    T    G        0      0        2 
  15  chr15_89956316     HCab    T    G        1      2        2 
  15  chr15_89956316     HPrz    T    G        1      2        2 
  15  chr15_89956316     ZBoe    T    G        0      0        2 
  15  chr15_89956316     ZGre    T    G        0      0        2 
  15  chr15_89956316     ZHar    T    G        0      0        2 
  15  chr15_89956316   Sample    T    G        0      0        2 
  15  chr15_89961003     AAsi    G    C        0      0        2 
  15  chr15_89961003     AKia    G    C        0      0        2 
  15  chr15_89961003     AOna    G    C        0      0        2 
  15  chr15_89961003     ASom    G    C        0      0        2 
  15  chr15_89961003     HCab    G    C        0      0        2 
  15  chr15_89961003     HPrz    G    C        0      0        2 
  15  chr15_89961003     ZBoe    G    C      0.5      1        2 
  15  chr15_89961003     ZGre    G    C        0      0        2 
  15  chr15_89961003     ZHar    G    C        0      0        2 
  15  chr15_89961003   Sample    G    C        0      0        2 
  15  chr15_89975850     AAsi    G    C        0      0        2 
  15  chr15_89975850     AKia    G    C      0.5      1        2 
  15  chr15_89975850     AOna    G    C        0      0        2 
  15  chr15_89975850     ASom    G    C        0      0        2 
  15  chr15_89975850     HCab    G    C        0      0        2 
  15  chr15_89975850     HPrz    G    C        0      0        2 
  15  chr15_89975850     ZBoe    G    C        0      0        2 
  15  chr15_89975850     ZGre    G    C        0      0        2 
  15  chr15_89975850     ZHar    G    C        0      0        2 
  15  chr15_89975850   Sample    G    C        0      0        2 
  15  chr15_89987199     AAsi    C    G        0      0        2 
  15  chr15_89987199     AKia    C    G        0      0        2 
  15  chr15_89987199     AOna    C    G      0.5      1        2 
  15  chr15_89987199     ASom    C    G        0      0        2 
  15  chr15_89987199     HCab    C    G        0      0        2 
  15  chr15_89987199     HPrz    C    G        0      0        2 
  15  chr15_89987199     ZBoe    C    G        0      0        2 
  15  chr15_89987199     ZGre    C    G        0      0        2 
  15  chr15_89987199     ZHar    C    G        0      0        2 
  15  chr15_89987199   Sample    C    G        0      0        2 
  15  chr15_90001161     AAsi    C    G        0      0        2 
  15  chr15_90001161     AKia    C    G        0      0        2 
  15  chr15_90001161     AOna    C    G        0      0        2 
  15  chr15_90001161     ASom    C    G        0      0        2 
  15  chr15_90001161     HCab    C    G        0      0        2 
  15  chr15_90001161     HPrz    C    G        0      0        2 
  15  chr15_90001161     ZBoe    C    G        0      0        2 
  15  chr15_90001161     ZGre    C    G        1      2        2 
  15  chr15_90001161     ZHar    C    G        0      0        2 
  15  chr15_90001161   Sample    C    G        0      0        2 
  15  chr15_90004201     AAsi    C    A        0      0        2 
  15  chr15_90004201     AKia    C    A        1      2        2 
  15  chr15_90004201     AOna    C    A        0      0        2 
  15  chr15_90004201     ASom    C    A        0      0        2 
  15  chr15_90004201     HCab    C    A        0      0        2 
  15  chr15_90004201     HPrz    C    A        0      0        2 
  15  chr15_90004201     ZBoe    C    A        0      0        2 
  15  chr15_90004201     ZGre    C    A        0      0        2 
  15  chr15_90004201     ZHar    C    A        0      0        2 
  15  chr15_90004201   Sample    C    A        0      0        2 
  15  chr15_90046073     AAsi    C    G        0      0        2 
  15  chr15_90046073     AKia    C    G        0      0        2 
  15  chr15_90046073     AOna    C    G        0      0        2 
  15  chr15_90046073     ASom    C    G        0      0        2 
  15  chr15_90046073     HCab    C    G        1      2        2 
  15  chr15_90046073     HPrz    C    G        1      2        2 
  15  chr15_90046073     ZBoe    C    G        0      0        2 
  15  chr15_90046073     ZGre    C    G        0      0        2 
  15  chr15_90046073     ZHar    C    G        0      0        2 
  15  chr15_90046073   Sample    C    G        0      0        2 
  15  chr15_90047761     AAsi    G    T        0      0        2 
  15  chr15_90047761     AKia    G    T        0      0        2 
  15  chr15_90047761     AOna    G    T        0      0        2 
  15  chr15_90047761     ASom    G    T        0      0        2 
  15  chr15_90047761     HCab    G    T        1      2        2 
  15  chr15_90047761     HPrz    G    T        1      2        2 
  15  chr15_90047761     ZBoe    G    T        0      0        2 
  15  chr15_90047761     ZGre    G    T        0      0        2 
  15  chr15_90047761     ZHar    G    T        0      0        2 
  15  chr15_90047761   Sample    G    T        0      0        2 
  15  chr15_90062051     AAsi    C    G        0      0        2 
  15  chr15_90062051     AKia    C    G        0      0        2 
  15  chr15_90062051     AOna    C    G        0      0        2 
  15  chr15_90062051     ASom    C    G        0      0        2 
  15  chr15_90062051     HCab    C    G        0      0        2 
  15  chr15_90062051     HPrz    C    G        0      0        2 
  15  chr15_90062051     ZBoe    C    G      0.5      1        2 
  15  chr15_90062051     ZGre    C    G        0      0        2 
  15  chr15_90062051     ZHar    C    G        0      0        2 
  15  chr15_90062051   Sample    C    G        0      0        2 
  15  chr15_90065789     AAsi    T    A        0      0        2 
  15  chr15_90065789     AKia    T    A        0      0        2 
  15  chr15_90065789     AOna    T    A        0      0        2 
  15  chr15_90065789     ASom    T    A        0      0        2 
  15  chr15_90065789     HCab    T    A        0      0        2 
  15  chr15_90065789     HPrz    T    A        0      0        2 
  15  chr15_90065789     ZBoe    T    A      0.5      1        2 
  15  chr15_90065789     ZGre    T    A        0      0        2 
  15  chr15_90065789     ZHar    T    A        0      0        2 
  15  chr15_90065789   Sample    T    A        0      0        2 
  15  chr15_90067914     AAsi    A    C        0      0        2 
  15  chr15_90067914     AKia    A    C        0      0        2 
  15  chr15_90067914     AOna    A    C        0      0        2 
  15  chr15_90067914     ASom    A    C        0      0        2 
  15  chr15_90067914     HCab    A    C        1      2        2 
  15  chr15_90067914     HPrz    A    C        1      2        2 
  15  chr15_90067914     ZBoe    A    C        0      0        2 
  15  chr15_90067914     ZGre    A    C        0      0        2 
  15  chr15_90067914     ZHar    A    C        0      0        2 
  15  chr15_90067914   Sample    A    C        0      0        2 
  15  chr15_90068041     AAsi    G    T        0      0        2 
  15  chr15_90068041     AKia    G    T        0      0        2 
  15  chr15_90068041     AOna    G    T        0      0        2 
  15  chr15_90068041     ASom    G    T        0      0        2 
  15  chr15_90068041     HCab    G    T        0      0        2 
  15  chr15_90068041     HPrz    G    T        0      0        2 
  15  chr15_90068041     ZBoe    G    T        0      0        2 
  15  chr15_90068041     ZGre    G    T        1      2        2 
  15  chr15_90068041     ZHar    G    T        0      0        2 
  15  chr15_90068041   Sample    G    T        0      0        2 
  15  chr15_90103212     AAsi    G    T        0      0        2 
  15  chr15_90103212     AKia    G    T        0      0        2 
  15  chr15_90103212     AOna    G    T      0.5      1        2 
  15  chr15_90103212     ASom    G    T        0      0        2 
  15  chr15_90103212     HCab    G    T        0      0        2 
  15  chr15_90103212     HPrz    G    T        0      0        2 
  15  chr15_90103212     ZBoe    G    T        0      0        2 
  15  chr15_90103212     ZGre    G    T        0      0        2 
  15  chr15_90103212     ZHar    G    T        0      0        2 
  15  chr15_90103212   Sample    G    T        0      0        2 
  15  chr15_90109229     AAsi    T    A      0.5      1        2 
  15  chr15_90109229     AKia    T    A        0      0        2 
  15  chr15_90109229     AOna    T    A        0      0        2 
  15  chr15_90109229     ASom    T    A        1      2        2 
  15  chr15_90109229     HCab    T    A        0      0        2 
  15  chr15_90109229     HPrz    T    A        0      0        2 
  15  chr15_90109229     ZBoe    T    A        0      0        2 
  15  chr15_90109229     ZGre    T    A        0      0        2 
  15  chr15_90109229     ZHar    T    A        0      0        2 
  15  chr15_90109229   Sample    T    A        0      0        2 
  15  chr15_90109529     AAsi    A    C        0      0        2 
  15  chr15_90109529     AKia    A    C        0      0        2 
  15  chr15_90109529     AOna    A    C        0      0        2 
  15  chr15_90109529     ASom    A    C        0      0        2 
  15  chr15_90109529     HCab    A    C        1      2        2 
  15  chr15_90109529     HPrz    A    C        1      2        2 
  15  chr15_90109529     ZBoe    A    C        0      0        2 
  15  chr15_90109529     ZGre    A    C        0      0        2 
  15  chr15_90109529     ZHar    A    C        0      0        2 
  15  chr15_90109529   Sample    A    C        0      0        2 
  15  chr15_90115859     AAsi    G    C        0      0        2 
  15  chr15_90115859     AKia    G    C        0      0        2 
  15  chr15_90115859     AOna    G    C        0      0        2 
  15  chr15_90115859     ASom    G    C        0      0        2 
  15  chr15_90115859     HCab    G    C        1      2        2 
  15  chr15_90115859     HPrz    G    C        1      2        2 
  15  chr15_90115859     ZBoe    G    C        0      0        2 
  15  chr15_90115859     ZGre    G    C        0      0        2 
  15  chr15_90115859     ZHar    G    C        0      0        2 
  15  chr15_90115859   Sample    G    C        0      0        2 
  15  chr15_90124592     AAsi    T    G        0      0        2 
  15  chr15_90124592     AKia    T    G        0      0        2 
  15  chr15_90124592     AOna    T    G        0      0        2 
  15  chr15_90124592     ASom    T    G        0      0        2 
  15  chr15_90124592     HCab    T    G        0      0        2 
  15  chr15_90124592     HPrz    T    G      0.5      1        2 
  15  chr15_90124592     ZBoe    T    G        0      0        2 
  15  chr15_90124592     ZGre    T    G        0      0        2 
  15  chr15_90124592     ZHar    T    G        0      0        2 
  15  chr15_90124592   Sample    T    G        0      0        2 
  15  chr15_90129576     AAsi    C    G        0      0        2 
  15  chr15_90129576     AKia    C    G        1      2        2 
  15  chr15_90129576     AOna    C    G        0      0        2 
  15  chr15_90129576     ASom    C    G        0      0        2 
  15  chr15_90129576     HCab    C    G        0      0        2 
  15  chr15_90129576     HPrz    C    G        0      0        2 
  15  chr15_90129576     ZBoe    C    G        0      0        2 
  15  chr15_90129576     ZGre    C    G        0      0        2 
  15  chr15_90129576     ZHar    C    G        0      0        2 
  15  chr15_90129576   Sample    C    G        0      0        2 
  15  chr15_90140663     AAsi    G    C        0      0        2 
  15  chr15_90140663     AKia    G    C        0      0        2 
  15  chr15_90140663     AOna    G    C        0      0        2 
  15  chr15_90140663     ASom    G    C        0      0        2 
  15  chr15_90140663     HCab    G    C        1      2        2 
  15  chr15_90140663     HPrz    G    C        1      2        2 
  15  chr15_90140663     ZBoe    G    C        0      0        2 
  15  chr15_90140663     ZGre    G    C        0      0        2 
  15  chr15_90140663     ZHar    G    C        0      0        2 
  15  chr15_90140663   Sample    G    C        0      0        2 
  15  chr15_90144983     AAsi    C    G      0.5      1        2 
  15  chr15_90144983     AKia    C    G        0      0        2 
  15  chr15_90144983     AOna    C    G        0      0        2 
  15  chr15_90144983     ASom    C    G        1      2        2 
  15  chr15_90144983     HCab    C    G        0      0        2 
  15  chr15_90144983     HPrz    C    G        0      0        2 
  15  chr15_90144983     ZBoe    C    G        0      0        2 
  15  chr15_90144983     ZGre    C    G        0      0        2 
  15  chr15_90144983     ZHar    C    G        0      0        2 
  15  chr15_90144983   Sample    C    G        0      0        2 
  15  chr15_90167200     AAsi    T    A        0      0        2 
  15  chr15_90167200     AKia    T    A        0      0        2 
  15  chr15_90167200     AOna    T    A        0      0        2 
  15  chr15_90167200     ASom    T    A        0      0        2 
  15  chr15_90167200     HCab    T    A        1      2        2 
  15  chr15_90167200     HPrz    T    A        1      2        2 
  15  chr15_90167200     ZBoe    T    A        0      0        2 
  15  chr15_90167200     ZGre    T    A        0      0        2 
  15  chr15_90167200     ZHar    T    A        0      0        2 
  15  chr15_90167200   Sample    T    A        0      0        2 
  15  chr15_90170681     AAsi    C    A        0      0        2 
  15  chr15_90170681     AKia    C    A        0      0        2 
  15  chr15_90170681     AOna    C    A        0      0        2 
  15  chr15_90170681     ASom    C    A        0      0        2 
  15  chr15_90170681     HCab    C    A        0      0        2 
  15  chr15_90170681     HPrz    C    A        0      0        2 
  15  chr15_90170681     ZBoe    C    A        0      0        2 
  15  chr15_90170681     ZGre    C    A      0.5      1        2 
  15  chr15_90170681     ZHar    C    A        0      0        2 
  15  chr15_90170681   Sample    C    A        0      0        2 
  15  chr15_90174803     AAsi    A    C        1      2        2 
  15  chr15_90174803     AKia    A    C        1      2        2 
  15  chr15_90174803     AOna    A    C        1      2        2 
  15  chr15_90174803     ASom    A    C        1      2        2 
  15  chr15_90174803     HCab    A    C        0      0        2 
  15  chr15_90174803     HPrz    A    C        0      0        2 
  15  chr15_90174803     ZBoe    A    C        0      0        2 
  15  chr15_90174803     ZGre    A    C        0      0        2 
  15  chr15_90174803     ZHar    A    C        0      0        2 
  15  chr15_90174803   Sample    A    C        1      2        2 
  15  chr15_90176845     AAsi    G    C        1      2        2 
  15  chr15_90176845     AKia    G    C        1      2        2 
  15  chr15_90176845     AOna    G    C        1      2        2 
  15  chr15_90176845     ASom    G    C        1      2        2 
  15  chr15_90176845     HCab    G    C        0      0        2 
  15  chr15_90176845     HPrz    G    C        0      0        2 
  15  chr15_90176845     ZBoe    G    C        0      0        2 
  15  chr15_90176845     ZGre    G    C        0      0        2 
  15  chr15_90176845     ZHar    G    C        0      0        2 
  15  chr15_90176845   Sample    G    C        1      2        2 
  15  chr15_90185167     AAsi    T    G        0      0        2 
  15  chr15_90185167     AKia    T    G        0      0        2 
  15  chr15_90185167     AOna    T    G        0      0        2 
  15  chr15_90185167     ASom    T    G        0      0        2 
  15  chr15_90185167     HCab    T    G        0      0        2 
  15  chr15_90185167     HPrz    T    G        0      0        2 
  15  chr15_90185167     ZBoe    T    G        1      2        2 
  15  chr15_90185167     ZGre    T    G        1      2        2 
  15  chr15_90185167     ZHar    T    G        1      2        2 
  15  chr15_90185167   Sample    T    G        0      0        2 
  15  chr15_90187772     AAsi    T    A        0      0        2 
  15  chr15_90187772     AKia    T    A        0      0        2 
  15  chr15_90187772     AOna    T    A        0      0        2 
  15  chr15_90187772     ASom    T    A        0      0        2 
  15  chr15_90187772     HCab    T    A        1      2        2 
  15  chr15_90187772     HPrz    T    A        1      2        2 
  15  chr15_90187772     ZBoe    T    A        0      0        2 
  15  chr15_90187772     ZGre    T    A        0      0        2 
  15  chr15_90187772     ZHar    T    A        0      0        2 
  15  chr15_90187772   Sample    T    A        0      0        2 
  15  chr15_90188720     AAsi    T    G        0      0        2 
  15  chr15_90188720     AKia    T    G        0      0        2 
  15  chr15_90188720     AOna    T    G        0      0        2 
  15  chr15_90188720     ASom    T    G        0      0        2 
  15  chr15_90188720     HCab    T    G        0      0        2 
  15  chr15_90188720     HPrz    T    G        0      0        2 
  15  chr15_90188720     ZBoe    T    G        1      2        2 
  15  chr15_90188720     ZGre    T    G        1      2        2 
  15  chr15_90188720     ZHar    T    G        1      2        2 
  15  chr15_90188720   Sample    T    G        0      0        2 
  15  chr15_90191978     AAsi    T    A        1      2        2 
  15  chr15_90191978     AKia    T    A        1      2        2 
  15  chr15_90191978     AOna    T    A        1      2        2 
  15  chr15_90191978     ASom    T    A        1      2        2 
  15  chr15_90191978     HCab    T    A        0      0        2 
  15  chr15_90191978     HPrz    T    A        0      0        2 
  15  chr15_90191978     ZBoe    T    A        0      0        2 
  15  chr15_90191978     ZGre    T    A        0      0        2 
  15  chr15_90191978     ZHar    T    A        0      0        2 
  15  chr15_90191978   Sample    T    A        1      2        2 
  15  chr15_90203121     AAsi    A    C        0      0        2 
  15  chr15_90203121     AKia    A    C        0      0        2 
  15  chr15_90203121     AOna    A    C        0      0        2 
  15  chr15_90203121     ASom    A    C        0      0        2 
  15  chr15_90203121     HCab    A    C        0      0        2 
  15  chr15_90203121     HPrz    A    C        0      0        2 
  15  chr15_90203121     ZBoe    A    C        0      0        2 
  15  chr15_90203121     ZGre    A    C      0.5      1        2 
  15  chr15_90203121     ZHar    A    C        0      0        2 
  15  chr15_90203121   Sample    A    C        0      0        2 
  15  chr15_90220526     AAsi    T    G        0      0        2 
  15  chr15_90220526     AKia    T    G        0      0        2 
  15  chr15_90220526     AOna    T    G        0      0        2 
  15  chr15_90220526     ASom    T    G        0      0        2 
  15  chr15_90220526     HCab    T    G        0      0        2 
  15  chr15_90220526     HPrz    T    G        0      0        2 
  15  chr15_90220526     ZBoe    T    G        0      0        2 
  15  chr15_90220526     ZGre    T    G        1      2        2 
  15  chr15_90220526     ZHar    T    G        0      0        2 
  15  chr15_90220526   Sample    T    G        0      0        2 
  15  chr15_90256305     AAsi    A    C        0      0        2 
  15  chr15_90256305     AKia    A    C        0      0        2 
  15  chr15_90256305     AOna    A    C        0      0        2 
  15  chr15_90256305     ASom    A    C        0      0        2 
  15  chr15_90256305     HCab    A    C        0      0        2 
  15  chr15_90256305     HPrz    A    C        0      0        2 
  15  chr15_90256305     ZBoe    A    C      0.5      1        2 
  15  chr15_90256305     ZGre    A    C        0      0        2 
  15  chr15_90256305     ZHar    A    C        0      0        2 
  15  chr15_90256305   Sample    A    C        0      0        2 
  15  chr15_90277655     AAsi    T    A        0      0        2 
  15  chr15_90277655     AKia    T    A        0      0        2 
  15  chr15_90277655     AOna    T    A        0      0        2 
  15  chr15_90277655     ASom    T    A        0      0        2 
  15  chr15_90277655     HCab    T    A        1      2        2 
  15  chr15_90277655     HPrz    T    A        1      2        2 
  15  chr15_90277655     ZBoe    T    A        0      0        2 
  15  chr15_90277655     ZGre    T    A        0      0        2 
  15  chr15_90277655     ZHar    T    A        0      0        2 
  15  chr15_90277655   Sample    T    A        0      0        2 
  15  chr15_90285850     AAsi    G    T        0      0        2 
  15  chr15_90285850     AKia    G    T        0      0        2 
  15  chr15_90285850     AOna    G    T        0      0        2 
  15  chr15_90285850     ASom    G    T        0      0        2 
  15  chr15_90285850     HCab    G    T        0      0        2 
  15  chr15_90285850     HPrz    G    T        0      0        2 
  15  chr15_90285850     ZBoe    G    T        0      0        2 
  15  chr15_90285850     ZGre    G    T        1      2        2 
  15  chr15_90285850     ZHar    G    T        0      0        2 
  15  chr15_90285850   Sample    G    T        0      0        2 
  15  chr15_90289062     AAsi    C    G        0      0        2 
  15  chr15_90289062     AKia    C    G        0      0        2 
  15  chr15_90289062     AOna    C    G        0      0        2 
  15  chr15_90289062     ASom    C    G        0      0        2 
  15  chr15_90289062     HCab    C    G        0      0        2 
  15  chr15_90289062     HPrz    C    G        0      0        2 
  15  chr15_90289062     ZBoe    C    G        0      0        2 
  15  chr15_90289062     ZGre    C    G        0      0        2 
  15  chr15_90289062     ZHar    C    G        1      2        2 
  15  chr15_90289062   Sample    C    G        0      0        2 
  15  chr15_90308499     AAsi    T    G        0      0        2 
  15  chr15_90308499     AKia    T    G        0      0        2 
  15  chr15_90308499     AOna    T    G      0.5      1        2 
  15  chr15_90308499     ASom    T    G        0      0        2 
  15  chr15_90308499     HCab    T    G        0      0        2 
  15  chr15_90308499     HPrz    T    G        0      0        2 
  15  chr15_90308499     ZBoe    T    G        0      0        2 
  15  chr15_90308499     ZGre    T    G        0      0        2 
  15  chr15_90308499     ZHar    T    G        0      0        2 
  15  chr15_90308499   Sample    T    G        0      0        2 
  15  chr15_90312854     AAsi    C    G        0      0        2 
  15  chr15_90312854     AKia    C    G        0      0        2 
  15  chr15_90312854     AOna    C    G        1      2        2 
  15  chr15_90312854     ASom    C    G        0      0        2 
  15  chr15_90312854     HCab    C    G        0      0        2 
  15  chr15_90312854     HPrz    C    G        0      0        2 
  15  chr15_90312854     ZBoe    C    G        0      0        2 
  15  chr15_90312854     ZGre    C    G        0      0        2 
  15  chr15_90312854     ZHar    C    G        0      0        2 
  15  chr15_90312854   Sample    C    G        0      0        2 
  15  chr15_90348976     AAsi    T    G        0      0        2 
  15  chr15_90348976     AKia    T    G        1      2        2 
  15  chr15_90348976     AOna    T    G        0      0        2 
  15  chr15_90348976     ASom    T    G        0      0        2 
  15  chr15_90348976     HCab    T    G        0      0        2 
  15  chr15_90348976     HPrz    T    G        0      0        2 
  15  chr15_90348976     ZBoe    T    G        0      0        2 
  15  chr15_90348976     ZGre    T    G        0      0        2 
  15  chr15_90348976     ZHar    T    G        0      0        2 
  15  chr15_90348976   Sample    T    G        0      0        2 
  15  chr15_90352826     AAsi    A    C        0      0        2 
  15  chr15_90352826     AKia    A    C        0      0        2 
  15  chr15_90352826     AOna    A    C        0      0        2 
  15  chr15_90352826     ASom    A    C        0      0        2 
  15  chr15_90352826     HCab    A    C        1      2        2 
  15  chr15_90352826     HPrz    A    C        1      2        2 
  15  chr15_90352826     ZBoe    A    C        0      0        2 
  15  chr15_90352826     ZGre    A    C        0      0        2 
  15  chr15_90352826     ZHar    A    C        0      0        2 
  15  chr15_90352826   Sample    A    C        0      0        2 
  15  chr15_90383140     AAsi    G    T        0      0        2 
  15  chr15_90383140     AKia    G    T        0      0        2 
  15  chr15_90383140     AOna    G    T        0      0        2 
  15  chr15_90383140     ASom    G    T        0      0        2 
  15  chr15_90383140     HCab    G    T      0.5      1        2 
  15  chr15_90383140     HPrz    G    T        0      0        2 
  15  chr15_90383140     ZBoe    G    T        0      0        2 
  15  chr15_90383140     ZGre    G    T        0      0        2 
  15  chr15_90383140     ZHar    G    T        0      0        2 
  15  chr15_90383140   Sample    G    T        0      0        2 
  15  chr15_90388433     AAsi    A    C        0      0        2 
  15  chr15_90388433     AKia    A    C        0      0        2 
  15  chr15_90388433     AOna    A    C        0      0        2 
  15  chr15_90388433     ASom    A    C        0      0        2 
  15  chr15_90388433     HCab    A    C        0      0        2 
  15  chr15_90388433     HPrz    A    C        0      0        2 
  15  chr15_90388433     ZBoe    A    C      0.5      1        2 
  15  chr15_90388433     ZGre    A    C        0      0        2 
  15  chr15_90388433     ZHar    A    C        0      0        2 
  15  chr15_90388433   Sample    A    C        0      0        2 
  15  chr15_90394810     AAsi    A    C        1      2        2 
  15  chr15_90394810     AKia    A    C        0      0        2 
  15  chr15_90394810     AOna    A    C        0      0        2 
  15  chr15_90394810     ASom    A    C      0.5      1        2 
  15  chr15_90394810     HCab    A    C        0      0        2 
  15  chr15_90394810     HPrz    A    C        0      0        2 
  15  chr15_90394810     ZBoe    A    C        0      0        2 
  15  chr15_90394810     ZGre    A    C        0      0        2 
  15  chr15_90394810     ZHar    A    C        0      0        2 
  15  chr15_90394810   Sample    A    C        1      2        2 
  15  chr15_90396049     AAsi    C    G        0      0        2 
  15  chr15_90396049     AKia    C    G        0      0        2 
  15  chr15_90396049     AOna    C    G        0      0        2 
  15  chr15_90396049     ASom    C    G        0      0        2 
  15  chr15_90396049     HCab    C    G      0.5      1        2 
  15  chr15_90396049     HPrz    C    G      0.5      1        2 
  15  chr15_90396049     ZBoe    C    G        0      0        2 
  15  chr15_90396049     ZGre    C    G        0      0        2 
  15  chr15_90396049     ZHar    C    G        0      0        2 
  15  chr15_90396049   Sample    C    G        0      0        2 
  15  chr15_90396482     AAsi    A    C        0      0        2 
  15  chr15_90396482     AKia    A    C        0      0        2 
  15  chr15_90396482     AOna    A    C      0.5      1        2 
  15  chr15_90396482     ASom    A    C        0      0        2 
  15  chr15_90396482     HCab    A    C        0      0        2 
  15  chr15_90396482     HPrz    A    C        0      0        2 
  15  chr15_90396482     ZBoe    A    C        0      0        2 
  15  chr15_90396482     ZGre    A    C        0      0        2 
  15  chr15_90396482     ZHar    A    C        0      0        2 
  15  chr15_90396482   Sample    A    C        0      0        2 
  15  chr15_90409148     AAsi    T    G        0      0        2 
  15  chr15_90409148     AKia    T    G        0      0        2 
  15  chr15_90409148     AOna    T    G        0      0        2 
  15  chr15_90409148     ASom    T    G      0.5      1        2 
  15  chr15_90409148     HCab    T    G        0      0        2 
  15  chr15_90409148     HPrz    T    G        0      0        2 
  15  chr15_90409148     ZBoe    T    G        0      0        2 
  15  chr15_90409148     ZGre    T    G        0      0        2 
  15  chr15_90409148     ZHar    T    G        0      0        2 
  15  chr15_90409148   Sample    T    G        0      0        2 
  15  chr15_90458654     AAsi    C    G        0      0        2 
  15  chr15_90458654     AKia    C    G        0      0        2 
  15  chr15_90458654     AOna    C    G        0      0        2 
  15  chr15_90458654     ASom    C    G        0      0        2 
  15  chr15_90458654     HCab    C    G        1      2        2 
  15  chr15_90458654     HPrz    C    G        1      2        2 
  15  chr15_90458654     ZBoe    C    G        0      0        2 
  15  chr15_90458654     ZGre    C    G        0      0        2 
  15  chr15_90458654     ZHar    C    G        0      0        2 
  15  chr15_90458654   Sample    C    G        0      0        2 
  15  chr15_90486392     AAsi    C    A        0      0        2 
  15  chr15_90486392     AKia    C    A        0      0        2 
  15  chr15_90486392     AOna    C    A        0      0        2 
  15  chr15_90486392     ASom    C    A        0      0        2 
  15  chr15_90486392     HCab    C    A        0      0        2 
  15  chr15_90486392     HPrz    C    A        0      0        2 
  15  chr15_90486392     ZBoe    C    A      0.5      1        2 
  15  chr15_90486392     ZGre    C    A        0      0        2 
  15  chr15_90486392     ZHar    C    A        1      2        2 
  15  chr15_90486392   Sample    C    A        0      0        2 
  15  chr15_90487494     AAsi    G    C      0.5      1        2 
  15  chr15_90487494     AKia    G    C        0      0        2 
  15  chr15_90487494     AOna    G    C        0      0        2 
  15  chr15_90487494     ASom    G    C        1      2        2 
  15  chr15_90487494     HCab    G    C        0      0        2 
  15  chr15_90487494     HPrz    G    C        0      0        2 
  15  chr15_90487494     ZBoe    G    C        0      0        2 
  15  chr15_90487494     ZGre    G    C        0      0        2 
  15  chr15_90487494     ZHar    G    C        0      0        2 
  15  chr15_90487494   Sample    G    C        0      0        2 
  15  chr15_90489341     AAsi    G    T      0.5      1        2 
  15  chr15_90489341     AKia    G    T        0      0        2 
  15  chr15_90489341     AOna    G    T        0      0        2 
  15  chr15_90489341     ASom    G    T        0      0        2 
  15  chr15_90489341     HCab    G    T        0      0        2 
  15  chr15_90489341     HPrz    G    T        0      0        2 
  15  chr15_90489341     ZBoe    G    T        0      0        2 
  15  chr15_90489341     ZGre    G    T        0      0        2 
  15  chr15_90489341     ZHar    G    T        0      0        2 
  15  chr15_90489341   Sample    G    T        1      2        2 
  15  chr15_90490733     AAsi    A    T        0      0        2 
  15  chr15_90490733     AKia    A    T        0      0        2 
  15  chr15_90490733     AOna    A    T        0      0        2 
  15  chr15_90490733     ASom    A    T        0      0        2 
  15  chr15_90490733     HCab    A    T        0      0        2 
  15  chr15_90490733     HPrz    A    T        0      0        2 
  15  chr15_90490733     ZBoe    A    T        0      0        2 
  15  chr15_90490733     ZGre    A    T      0.5      1        2 
  15  chr15_90490733     ZHar    A    T        0      0        2 
  15  chr15_90490733   Sample    A    T        0      0        2 
  15  chr15_90525208     AAsi    G    C        0      0        2 
  15  chr15_90525208     AKia    G    C        0      0        2 
  15  chr15_90525208     AOna    G    C        0      0        2 
  15  chr15_90525208     ASom    G    C        0      0        2 
  15  chr15_90525208     HCab    G    C        1      2        2 
  15  chr15_90525208     HPrz    G    C        1      2        2 
  15  chr15_90525208     ZBoe    G    C        0      0        2 
  15  chr15_90525208     ZGre    G    C        0      0        2 
  15  chr15_90525208     ZHar    G    C        0      0        2 
  15  chr15_90525208   Sample    G    C        0      0        2 
  15  chr15_90550608     AAsi    C    A        0      0        2 
  15  chr15_90550608     AKia    C    A        0      0        2 
  15  chr15_90550608     AOna    C    A        0      0        2 
  15  chr15_90550608     ASom    C    A        0      0        2 
  15  chr15_90550608     HCab    C    A        1      2        2 
  15  chr15_90550608     HPrz    C    A        1      2        2 
  15  chr15_90550608     ZBoe    C    A        0      0        2 
  15  chr15_90550608     ZGre    C    A        0      0        2 
  15  chr15_90550608     ZHar    C    A        0      0        2 
  15  chr15_90550608   Sample    C    A        0      0        2 
  15  chr15_90565000     AAsi    G    C        0      0        2 
  15  chr15_90565000     AKia    G    C      0.5      1        2 
  15  chr15_90565000     AOna    G    C        0      0        2 
  15  chr15_90565000     ASom    G    C        0      0        2 
  15  chr15_90565000     HCab    G    C        0      0        2 
  15  chr15_90565000     HPrz    G    C        0      0        2 
  15  chr15_90565000     ZBoe    G    C        0      0        2 
  15  chr15_90565000     ZGre    G    C        0      0        2 
  15  chr15_90565000     ZHar    G    C        0      0        2 
  15  chr15_90565000   Sample    G    C        0      0        2 
  15  chr15_90601260     AAsi    A    T        0      0        2 
  15  chr15_90601260     AKia    A    T      0.5      1        2 
  15  chr15_90601260     AOna    A    T        0      0        2 
  15  chr15_90601260     ASom    A    T        0      0        2 
  15  chr15_90601260     HCab    A    T        0      0        2 
  15  chr15_90601260     HPrz    A    T        0      0        2 
  15  chr15_90601260     ZBoe    A    T        0      0        2 
  15  chr15_90601260     ZGre    A    T        0      0        2 
  15  chr15_90601260     ZHar    A    T        0      0        2 
  15  chr15_90601260   Sample    A    T        0      0        2 
  15  chr15_90636233     AAsi    C    G        0      0        2 
  15  chr15_90636233     AKia    C    G        0      0        2 
  15  chr15_90636233     AOna    C    G        0      0        2 
  15  chr15_90636233     ASom    C    G        0      0        2 
  15  chr15_90636233     HCab    C    G        0      0        2 
  15  chr15_90636233     HPrz    C    G        0      0        2 
  15  chr15_90636233     ZBoe    C    G        0      0        2 
  15  chr15_90636233     ZGre    C    G        0      0        2 
  15  chr15_90636233     ZHar    C    G      0.5      1        2 
  15  chr15_90636233   Sample    C    G        0      0        2 
  15  chr15_90636450     AAsi    C    A        1      2        2 
  15  chr15_90636450     AKia    C    A        0      0        2 
  15  chr15_90636450     AOna    C    A        0      0        2 
  15  chr15_90636450     ASom    C    A      0.5      1        2 
  15  chr15_90636450     HCab    C    A        0      0        2 
  15  chr15_90636450     HPrz    C    A        0      0        2 
  15  chr15_90636450     ZBoe    C    A        0      0        2 
  15  chr15_90636450     ZGre    C    A        0      0        2 
  15  chr15_90636450     ZHar    C    A        0      0        2 
  15  chr15_90636450   Sample    C    A        1      2        2 
  15  chr15_90648740     AAsi    A    C        0      0        2 
  15  chr15_90648740     AKia    A    C        0      0        2 
  15  chr15_90648740     AOna    A    C        0      0        2 
  15  chr15_90648740     ASom    A    C        0      0        2 
  15  chr15_90648740     HCab    A    C        1      2        2 
  15  chr15_90648740     HPrz    A    C        1      2        2 
  15  chr15_90648740     ZBoe    A    C        0      0        2 
  15  chr15_90648740     ZGre    A    C        0      0        2 
  15  chr15_90648740     ZHar    A    C        0      0        2 
  15  chr15_90648740   Sample    A    C        0      0        2 
  15  chr15_90668645     AAsi    A    C        0      0        2 
  15  chr15_90668645     AKia    A    C        0      0        2 
  15  chr15_90668645     AOna    A    C      0.5      1        2 
  15  chr15_90668645     ASom    A    C        0      0        2 
  15  chr15_90668645     HCab    A    C        0      0        2 
  15  chr15_90668645     HPrz    A    C        0      0        2 
  15  chr15_90668645     ZBoe    A    C        0      0        2 
  15  chr15_90668645     ZGre    A    C        0      0        2 
  15  chr15_90668645     ZHar    A    C        0      0        2 
  15  chr15_90668645   Sample    A    C        0      0        2 
  15  chr15_90687764     AAsi    G    T        0      0        2 
  15  chr15_90687764     AKia    G    T        1      2        2 
  15  chr15_90687764     AOna    G    T        1      2        2 
  15  chr15_90687764     ASom    G    T        0      0        2 
  15  chr15_90687764     HCab    G    T        0      0        2 
  15  chr15_90687764     HPrz    G    T        0      0        2 
  15  chr15_90687764     ZBoe    G    T        0      0        2 
  15  chr15_90687764     ZGre    G    T        0      0        2 
  15  chr15_90687764     ZHar    G    T        0      0        2 
  15  chr15_90687764   Sample    G    T        0      0        2 
  15  chr15_90691280     AAsi    T    G        1      2        2 
  15  chr15_90691280     AKia    T    G        0      0        2 
  15  chr15_90691280     AOna    T    G        0      0        2 
  15  chr15_90691280     ASom    T    G        1      2        2 
  15  chr15_90691280     HCab    T    G        0      0        2 
  15  chr15_90691280     HPrz    T    G        0      0        2 
  15  chr15_90691280     ZBoe    T    G        0      0        2 
  15  chr15_90691280     ZGre    T    G        0      0        2 
  15  chr15_90691280     ZHar    T    G        0      0        2 
  15  chr15_90691280   Sample    T    G        1      2        2 
  15  chr15_90695704     AAsi    T    G        0      0        2 
  15  chr15_90695704     AKia    T    G        0      0        2 
  15  chr15_90695704     AOna    T    G        0      0        2 
  15  chr15_90695704     ASom    T    G        0      0        2 
  15  chr15_90695704     HCab    T    G      0.5      1        2 
  15  chr15_90695704     HPrz    T    G      0.5      1        2 
  15  chr15_90695704     ZBoe    T    G        0      0        2 
  15  chr15_90695704     ZGre    T    G        0      0        2 
  15  chr15_90695704     ZHar    T    G        0      0        2 
  15  chr15_90695704   Sample    T    G        0      0        2 
  15  chr15_90709609     AAsi    T    G        0      0        2 
  15  chr15_90709609     AKia    T    G        0      0        2 
  15  chr15_90709609     AOna    T    G        0      0        2 
  15  chr15_90709609     ASom    T    G        0      0        2 
  15  chr15_90709609     HCab    T    G        0      0        2 
  15  chr15_90709609     HPrz    T    G        0      0        2 
  15  chr15_90709609     ZBoe    T    G        0      0        2 
  15  chr15_90709609     ZGre    T    G        0      0        2 
  15  chr15_90709609     ZHar    T    G        1      2        2 
  15  chr15_90709609   Sample    T    G        0      0        2 
  15  chr15_90722813     AAsi    C    A        0      0        2 
  15  chr15_90722813     AKia    C    A        0      0        2 
  15  chr15_90722813     AOna    C    A        0      0        2 
  15  chr15_90722813     ASom    C    A      0.5      1        2 
  15  chr15_90722813     HCab    C    A        0      0        2 
  15  chr15_90722813     HPrz    C    A        0      0        2 
  15  chr15_90722813     ZBoe    C    A        0      0        2 
  15  chr15_90722813     ZGre    C    A        0      0        2 
  15  chr15_90722813     ZHar    C    A        0      0        2 
  15  chr15_90722813   Sample    C    A        0      0        2 
  15  chr15_90727644     AAsi    A    T        0      0        2 
  15  chr15_90727644     AKia    A    T        0      0        2 
  15  chr15_90727644     AOna    A    T        0      0        2 
  15  chr15_90727644     ASom    A    T        0      0        2 
  15  chr15_90727644     HCab    A    T        1      2        2 
  15  chr15_90727644     HPrz    A    T        1      2        2 
  15  chr15_90727644     ZBoe    A    T        0      0        2 
  15  chr15_90727644     ZGre    A    T        0      0        2 
  15  chr15_90727644     ZHar    A    T        0      0        2 
  15  chr15_90727644   Sample    A    T        0      0        2 
  15  chr15_90732726     AAsi    G    C        0      0        2 
  15  chr15_90732726     AKia    G    C        0      0        2 
  15  chr15_90732726     AOna    G    C        0      0        2 
  15  chr15_90732726     ASom    G    C        0      0        2 
  15  chr15_90732726     HCab    G    C        1      2        2 
  15  chr15_90732726     HPrz    G    C        1      2        2 
  15  chr15_90732726     ZBoe    G    C        0      0        2 
  15  chr15_90732726     ZGre    G    C        0      0        2 
  15  chr15_90732726     ZHar    G    C        0      0        2 
  15  chr15_90732726   Sample    G    C        0      0        2 
  15  chr15_90753512     AAsi    T    G        0      0        2 
  15  chr15_90753512     AKia    T    G        0      0        2 
  15  chr15_90753512     AOna    T    G        0      0        2 
  15  chr15_90753512     ASom    T    G        0      0        2 
  15  chr15_90753512     HCab    T    G        0      0        2 
  15  chr15_90753512     HPrz    T    G        0      0        2 
  15  chr15_90753512     ZBoe    T    G        0      0        2 
  15  chr15_90753512     ZGre    T    G      0.5      1        2 
  15  chr15_90753512     ZHar    T    G        0      0        2 
  15  chr15_90753512   Sample    T    G        0      0        2 
  15  chr15_90758854     AAsi    G    C        0      0        2 
  15  chr15_90758854     AKia    G    C        0      0        2 
  15  chr15_90758854     AOna    G    C        0      0        2 
  15  chr15_90758854     ASom    G    C        0      0        2 
  15  chr15_90758854     HCab    G    C        1      2        2 
  15  chr15_90758854     HPrz    G    C        1      2        2 
  15  chr15_90758854     ZBoe    G    C        0      0        2 
  15  chr15_90758854     ZGre    G    C        0      0        2 
  15  chr15_90758854     ZHar    G    C        0      0        2 
  15  chr15_90758854   Sample    G    C        0      0        2 
  15  chr15_90760571     AAsi    C    A        0      0        2 
  15  chr15_90760571     AKia    C    A        0      0        2 
  15  chr15_90760571     AOna    C    A        0      0        2 
  15  chr15_90760571     ASom    C    A        0      0        2 
  15  chr15_90760571     HCab    C    A        0      0        2 
  15  chr15_90760571     HPrz    C    A        0      0        2 
  15  chr15_90760571     ZBoe    C    A        0      0        2 
  15  chr15_90760571     ZGre    C    A      0.5      1        2 
  15  chr15_90760571     ZHar    C    A        0      0        2 
  15  chr15_90760571   Sample    C    A        0      0        2 
  15  chr15_90770986     AAsi    C    G        1      2        2 
  15  chr15_90770986     AKia    C    G        0      0        2 
  15  chr15_90770986     AOna    C    G        0      0        2 
  15  chr15_90770986     ASom    C    G      0.5      1        2 
  15  chr15_90770986     HCab    C    G        0      0        2 
  15  chr15_90770986     HPrz    C    G        0      0        2 
  15  chr15_90770986     ZBoe    C    G        0      0        2 
  15  chr15_90770986     ZGre    C    G        0      0        2 
  15  chr15_90770986     ZHar    C    G        0      0        2 
  15  chr15_90770986   Sample    C    G        1      2        2 
  15  chr15_90807923     AAsi    C    A        0      0        2 
  15  chr15_90807923     AKia    C    A        0      0        2 
  15  chr15_90807923     AOna    C    A        0      0        2 
  15  chr15_90807923     ASom    C    A        0      0        2 
  15  chr15_90807923     HCab    C    A      0.5      1        2 
  15  chr15_90807923     HPrz    C    A        0      0        2 
  15  chr15_90807923     ZBoe    C    A        0      0        2 
  15  chr15_90807923     ZGre    C    A        0      0        2 
  15  chr15_90807923     ZHar    C    A        0      0        2 
  15  chr15_90807923   Sample    C    A        0      0        2 
  15  chr15_90811703     AAsi    G    T        0      0        2 
  15  chr15_90811703     AKia    G    T        0      0        2 
  15  chr15_90811703     AOna    G    T        0      0        2 
  15  chr15_90811703     ASom    G    T        0      0        2 
  15  chr15_90811703     HCab    G    T        1      2        2 
  15  chr15_90811703     HPrz    G    T        1      2        2 
  15  chr15_90811703     ZBoe    G    T        0      0        2 
  15  chr15_90811703     ZGre    G    T        0      0        2 
  15  chr15_90811703     ZHar    G    T        0      0        2 
  15  chr15_90811703   Sample    G    T        0      0        2 
  15  chr15_90811758     AAsi    G    T        0      0        2 
  15  chr15_90811758     AKia    G    T        0      0        2 
  15  chr15_90811758     AOna    G    T        0      0        2 
  15  chr15_90811758     ASom    G    T        0      0        2 
  15  chr15_90811758     HCab    G    T        1      2        2 
  15  chr15_90811758     HPrz    G    T        1      2        2 
  15  chr15_90811758     ZBoe    G    T        0      0        2 
  15  chr15_90811758     ZGre    G    T        0      0        2 
  15  chr15_90811758     ZHar    G    T        0      0        2 
  15  chr15_90811758   Sample    G    T        0      0        2 
  15  chr15_90820085     AAsi    C    G        0      0        2 
  15  chr15_90820085     AKia    C    G        0      0        2 
  15  chr15_90820085     AOna    C    G        0      0        2 
  15  chr15_90820085     ASom    C    G        0      0        2 
  15  chr15_90820085     HCab    C    G      0.5      1        2 
  15  chr15_90820085     HPrz    C    G        1      2        2 
  15  chr15_90820085     ZBoe    C    G        0      0        2 
  15  chr15_90820085     ZGre    C    G        0      0        2 
  15  chr15_90820085     ZHar    C    G        0      0        2 
  15  chr15_90820085   Sample    C    G        0      0        2 
  15  chr15_90827542     AAsi    C    G        0      0        2 
  15  chr15_90827542     AKia    C    G        0      0        2 
  15  chr15_90827542     AOna    C    G        0      0        2 
  15  chr15_90827542     ASom    C    G        0      0        2 
  15  chr15_90827542     HCab    C    G        1      2        2 
  15  chr15_90827542     HPrz    C    G        1      2        2 
  15  chr15_90827542     ZBoe    C    G        0      0        2 
  15  chr15_90827542     ZGre    C    G        0      0        2 
  15  chr15_90827542     ZHar    C    G        0      0        2 
  15  chr15_90827542   Sample    C    G        0      0        2 
  15  chr15_90835458     AAsi    A    T        0      0        2 
  15  chr15_90835458     AKia    A    T        0      0        2 
  15  chr15_90835458     AOna    A    T        1      2        2 
  15  chr15_90835458     ASom    A    T        0      0        2 
  15  chr15_90835458     HCab    A    T        0      0        2 
  15  chr15_90835458     HPrz    A    T        0      0        2 
  15  chr15_90835458     ZBoe    A    T        0      0        2 
  15  chr15_90835458     ZGre    A    T        0      0        2 
  15  chr15_90835458     ZHar    A    T        0      0        2 
  15  chr15_90835458   Sample    A    T        0      0        2 
  15  chr15_90846114     AAsi    G    C        0      0        2 
  15  chr15_90846114     AKia    G    C        0      0        2 
  15  chr15_90846114     AOna    G    C        0      0        2 
  15  chr15_90846114     ASom    G    C        0      0        2 
  15  chr15_90846114     HCab    G    C      0.5      1        2 
  15  chr15_90846114     HPrz    G    C        0      0        2 
  15  chr15_90846114     ZBoe    G    C        0      0        2 
  15  chr15_90846114     ZGre    G    C        0      0        2 
  15  chr15_90846114     ZHar    G    C        0      0        2 
  15  chr15_90846114   Sample    G    C        0      0        2 
  15  chr15_90846160     AAsi    C    G        0      0        2 
  15  chr15_90846160     AKia    C    G        0      0        2 
  15  chr15_90846160     AOna    C    G      0.5      1        2 
  15  chr15_90846160     ASom    C    G        0      0        2 
  15  chr15_90846160     HCab    C    G        0      0        2 
  15  chr15_90846160     HPrz    C    G        0      0        2 
  15  chr15_90846160     ZBoe    C    G        0      0        2 
  15  chr15_90846160     ZGre    C    G        0      0        2 
  15  chr15_90846160     ZHar    C    G        0      0        2 
  15  chr15_90846160   Sample    C    G        0      0        2 
  15  chr15_90860299     AAsi    C    A        0      0        2 
  15  chr15_90860299     AKia    C    A        0      0        2 
  15  chr15_90860299     AOna    C    A        0      0        2 
  15  chr15_90860299     ASom    C    A        0      0        2 
  15  chr15_90860299     HCab    C    A        0      0        2 
  15  chr15_90860299     HPrz    C    A        1      2        2 
  15  chr15_90860299     ZBoe    C    A        0      0        2 
  15  chr15_90860299     ZGre    C    A        0      0        2 
  15  chr15_90860299     ZHar    C    A        0      0        2 
  15  chr15_90860299   Sample    C    A        0      0        2 
  15  chr15_90863906     AAsi    A    T        0      0        2 
  15  chr15_90863906     AKia    A    T        0      0        2 
  15  chr15_90863906     AOna    A    T        0      0        2 
  15  chr15_90863906     ASom    A    T        0      0        2 
  15  chr15_90863906     HCab    A    T        0      0        2 
  15  chr15_90863906     HPrz    A    T        0      0        2 
  15  chr15_90863906     ZBoe    A    T        0      0        2 
  15  chr15_90863906     ZGre    A    T        1      2        2 
  15  chr15_90863906     ZHar    A    T        0      0        2 
  15  chr15_90863906   Sample    A    T        0      0        2 
  15  chr15_90871541     AAsi    C    G        0      0        2 
  15  chr15_90871541     AKia    C    G        0      0        2 
  15  chr15_90871541     AOna    C    G        0      0        2 
  15  chr15_90871541     ASom    C    G        0      0        2 
  15  chr15_90871541     HCab    C    G        0      0        2 
  15  chr15_90871541     HPrz    C    G        0      0        2 
  15  chr15_90871541     ZBoe    C    G      0.5      1        2 
  15  chr15_90871541     ZGre    C    G        0      0        2 
  15  chr15_90871541     ZHar    C    G        0      0        2 
  15  chr15_90871541   Sample    C    G        0      0        2 
  15  chr15_90873110     AAsi    A    C        1      2        2 
  15  chr15_90873110     AKia    A    C        0      0        2 
  15  chr15_90873110     AOna    A    C        0      0        2 
  15  chr15_90873110     ASom    A    C        1      2        2 
  15  chr15_90873110     HCab    A    C        0      0        2 
  15  chr15_90873110     HPrz    A    C        0      0        2 
  15  chr15_90873110     ZBoe    A    C        0      0        2 
  15  chr15_90873110     ZGre    A    C        0      0        2 
  15  chr15_90873110     ZHar    A    C        0      0        2 
  15  chr15_90873110   Sample    A    C        1      2        2 
  15  chr15_90879331     AAsi    A    C        0      0        2 
  15  chr15_90879331     AKia    A    C        0      0        2 
  15  chr15_90879331     AOna    A    C        0      0        2 
  15  chr15_90879331     ASom    A    C        0      0        2 
  15  chr15_90879331     HCab    A    C        0      0        2 
  15  chr15_90879331     HPrz    A    C        0      0        2 
  15  chr15_90879331     ZBoe    A    C        1      2        2 
  15  chr15_90879331     ZGre    A    C        0      0        2 
  15  chr15_90879331     ZHar    A    C        0      0        2 
  15  chr15_90879331   Sample    A    C        0      0        2 
  15  chr15_90886752     AAsi    G    C        0      0        2 
  15  chr15_90886752     AKia    G    C        1      2        2 
  15  chr15_90886752     AOna    G    C        1      2        2 
  15  chr15_90886752     ASom    G    C        0      0        2 
  15  chr15_90886752     HCab    G    C        0      0        2 
  15  chr15_90886752     HPrz    G    C        0      0        2 
  15  chr15_90886752     ZBoe    G    C        0      0        2 
  15  chr15_90886752     ZGre    G    C        0      0        2 
  15  chr15_90886752     ZHar    G    C        0      0        2 
  15  chr15_90886752   Sample    G    C        0      0        2 
  15  chr15_90889376     AAsi    A    C        0      0        2 
  15  chr15_90889376     AKia    A    C        1      2        2 
  15  chr15_90889376     AOna    A    C        0      0        2 
  15  chr15_90889376     ASom    A    C        0      0        2 
  15  chr15_90889376     HCab    A    C        0      0        2 
  15  chr15_90889376     HPrz    A    C        0      0        2 
  15  chr15_90889376     ZBoe    A    C        0      0        2 
  15  chr15_90889376     ZGre    A    C        0      0        2 
  15  chr15_90889376     ZHar    A    C        0      0        2 
  15  chr15_90889376   Sample    A    C        0      0        2 
  15  chr15_90947204     AAsi    T    G        0      0        2 
  15  chr15_90947204     AKia    T    G        0      0        2 
  15  chr15_90947204     AOna    T    G        0      0        2 
  15  chr15_90947204     ASom    T    G        0      0        2 
  15  chr15_90947204     HCab    T    G        0      0        2 
  15  chr15_90947204     HPrz    T    G        0      0        2 
  15  chr15_90947204     ZBoe    T    G        0      0        2 
  15  chr15_90947204     ZGre    T    G      0.5      1        2 
  15  chr15_90947204     ZHar    T    G        0      0        2 
  15  chr15_90947204   Sample    T    G        0      0        2 
  15  chr15_90955532     AAsi    T    G        0      0        2 
  15  chr15_90955532     AKia    T    G        0      0        2 
  15  chr15_90955532     AOna    T    G        0      0        2 
  15  chr15_90955532     ASom    T    G        0      0        2 
  15  chr15_90955532     HCab    T    G        0      0        2 
  15  chr15_90955532     HPrz    T    G        0      0        2 
  15  chr15_90955532     ZBoe    T    G        1      2        2 
  15  chr15_90955532     ZGre    T    G        0      0        2 
  15  chr15_90955532     ZHar    T    G        0      0        2 
  15  chr15_90955532   Sample    T    G        0      0        2 
  15  chr15_90957896     AAsi    C    A        0      0        2 
  15  chr15_90957896     AKia    C    A        1      2        2 
  15  chr15_90957896     AOna    C    A        1      2        2 
  15  chr15_90957896     ASom    C    A        0      0        2 
  15  chr15_90957896     HCab    C    A        0      0        2 
  15  chr15_90957896     HPrz    C    A        0      0        2 
  15  chr15_90957896     ZBoe    C    A        0      0        2 
  15  chr15_90957896     ZGre    C    A        0      0        2 
  15  chr15_90957896     ZHar    C    A        0      0        2 
  15  chr15_90957896   Sample    C    A        0      0        2 
  15  chr15_90965464     AAsi    A    C      0.5      1        2 
  15  chr15_90965464     AKia    A    C        0      0        2 
  15  chr15_90965464     AOna    A    C        0      0        2 
  15  chr15_90965464     ASom    A    C        0      0        2 
  15  chr15_90965464     HCab    A    C        0      0        2 
  15  chr15_90965464     HPrz    A    C        0      0        2 
  15  chr15_90965464     ZBoe    A    C        0      0        2 
  15  chr15_90965464     ZGre    A    C        0      0        2 
  15  chr15_90965464     ZHar    A    C        0      0        2 
  15  chr15_90965464   Sample    A    C        0      0        2 
  15  chr15_90968563     AAsi    G    T        0      0        2 
  15  chr15_90968563     AKia    G    T        0      0        2 
  15  chr15_90968563     AOna    G    T        0      0        2 
  15  chr15_90968563     ASom    G    T        0      0        2 
  15  chr15_90968563     HCab    G    T        0      0        2 
  15  chr15_90968563     HPrz    G    T        0      0        2 
  15  chr15_90968563     ZBoe    G    T      0.5      1        2 
  15  chr15_90968563     ZGre    G    T        0      0        2 
  15  chr15_90968563     ZHar    G    T        0      0        2 
  15  chr15_90968563   Sample    G    T        0      0        2 
  15  chr15_90981549     AAsi    A    T        0      0        2 
  15  chr15_90981549     AKia    A    T        0      0        2 
  15  chr15_90981549     AOna    A    T        0      0        2 
  15  chr15_90981549     ASom    A    T        0      0        2 
  15  chr15_90981549     HCab    A    T        0      0        2 
  15  chr15_90981549     HPrz    A    T        0      0        2 
  15  chr15_90981549     ZBoe    A    T        0      0        2 
  15  chr15_90981549     ZGre    A    T      0.5      1        2 
  15  chr15_90981549     ZHar    A    T        0      0        2 
  15  chr15_90981549   Sample    A    T        0      0        2 
  15  chr15_91012523     AAsi    T    G        0      0        2 
  15  chr15_91012523     AKia    T    G        0      0        2 
  15  chr15_91012523     AOna    T    G        0      0        2 
  15  chr15_91012523     ASom    T    G        0      0        2 
  15  chr15_91012523     HCab    T    G        1      2        2 
  15  chr15_91012523     HPrz    T    G        1      2        2 
  15  chr15_91012523     ZBoe    T    G        0      0        2 
  15  chr15_91012523     ZGre    T    G        0      0        2 
  15  chr15_91012523     ZHar    T    G        0      0        2 
  15  chr15_91012523   Sample    T    G        0      0        2 
  15  chr15_91020048     AAsi    C    A        1      2        2 
  15  chr15_91020048     AKia    C    A        0      0        2 
  15  chr15_91020048     AOna    C    A        0      0        2 
  15  chr15_91020048     ASom    C    A        1      2        2 
  15  chr15_91020048     HCab    C    A        0      0        2 
  15  chr15_91020048     HPrz    C    A        0      0        2 
  15  chr15_91020048     ZBoe    C    A        0      0        2 
  15  chr15_91020048     ZGre    C    A        0      0        2 
  15  chr15_91020048     ZHar    C    A        0      0        2 
  15  chr15_91020048   Sample    C    A        1      2        2 
  15  chr15_91041712     AAsi    A    C        0      0        2 
  15  chr15_91041712     AKia    A    C        0      0        2 
  15  chr15_91041712     AOna    A    C        0      0        2 
  15  chr15_91041712     ASom    A    C        0      0        2 
  15  chr15_91041712     HCab    A    C        0      0        2 
  15  chr15_91041712     HPrz    A    C        0      0        2 
  15  chr15_91041712     ZBoe    A    C        0      0        2 
  15  chr15_91041712     ZGre    A    C        0      0        2 
  15  chr15_91041712     ZHar    A    C        1      2        2 
  15  chr15_91041712   Sample    A    C        0      0        2 
  15  chr15_91080212     AAsi    C    G        0      0        2 
  15  chr15_91080212     AKia    C    G        0      0        2 
  15  chr15_91080212     AOna    C    G        0      0        2 
  15  chr15_91080212     ASom    C    G        0      0        2 
  15  chr15_91080212     HCab    C    G        1      2        2 
  15  chr15_91080212     HPrz    C    G        1      2        2 
  15  chr15_91080212     ZBoe    C    G        0      0        2 
  15  chr15_91080212     ZGre    C    G        0      0        2 
  15  chr15_91080212     ZHar    C    G        0      0        2 
  15  chr15_91080212   Sample    C    G        0      0        2 
  15  chr15_91083883     AAsi    C    A        0      0        2 
  15  chr15_91083883     AKia    C    A        0      0        2 
  15  chr15_91083883     AOna    C    A        0      0        2 
  15  chr15_91083883     ASom    C    A        0      0        2 
  15  chr15_91083883     HCab    C    A        0      0        2 
  15  chr15_91083883     HPrz    C    A        0      0        2 
  15  chr15_91083883     ZBoe    C    A        0      0        2 
  15  chr15_91083883     ZGre    C    A        0      0        2 
  15  chr15_91083883     ZHar    C    A        1      2        2 
  15  chr15_91083883   Sample    C    A        0      0        2 
  15  chr15_91101390     AAsi    G    C        0      0        2 
  15  chr15_91101390     AKia    G    C        0      0        2 
  15  chr15_91101390     AOna    G    C        0      0        2 
  15  chr15_91101390     ASom    G    C        0      0        2 
  15  chr15_91101390     HCab    G    C        1      2        2 
  15  chr15_91101390     HPrz    G    C        1      2        2 
  15  chr15_91101390     ZBoe    G    C        0      0        2 
  15  chr15_91101390     ZGre    G    C        0      0        2 
  15  chr15_91101390     ZHar    G    C        0      0        2 
  15  chr15_91101390   Sample    G    C        0      0        2 
  15  chr15_91102028     AAsi    A    C        0      0        2 
  15  chr15_91102028     AKia    A    C        0      0        2 
  15  chr15_91102028     AOna    A    C        0      0        2 
  15  chr15_91102028     ASom    A    C        0      0        2 
  15  chr15_91102028     HCab    A    C        0      0        2 
  15  chr15_91102028     HPrz    A    C        0      0        2 
  15  chr15_91102028     ZBoe    A    C        1      2        2 
  15  chr15_91102028     ZGre    A    C        1      2        2 
  15  chr15_91102028     ZHar    A    C        0      0        2 
  15  chr15_91102028   Sample    A    C        0      0        2 
  15  chr15_91103319     AAsi    G    C        0      0        2 
  15  chr15_91103319     AKia    G    C        0      0        2 
  15  chr15_91103319     AOna    G    C        0      0        2 
  15  chr15_91103319     ASom    G    C        0      0        2 
  15  chr15_91103319     HCab    G    C        0      0        2 
  15  chr15_91103319     HPrz    G    C        0      0        2 
  15  chr15_91103319     ZBoe    G    C      0.5      1        2 
  15  chr15_91103319     ZGre    G    C        0      0        2 
  15  chr15_91103319     ZHar    G    C        0      0        2 
  15  chr15_91103319   Sample    G    C        0      0        2 
  15  chr15_91121390     AAsi    G    C        0      0        2 
  15  chr15_91121390     AKia    G    C        0      0        2 
  15  chr15_91121390     AOna    G    C        0      0        2 
  15  chr15_91121390     ASom    G    C        0      0        2 
  15  chr15_91121390     HCab    G    C        1      2        2 
  15  chr15_91121390     HPrz    G    C        1      2        2 
  15  chr15_91121390     ZBoe    G    C        0      0        2 
  15  chr15_91121390     ZGre    G    C        0      0        2 
  15  chr15_91121390     ZHar    G    C        0      0        2 
  15  chr15_91121390   Sample    G    C        0      0        2 
  15  chr15_91121652     AAsi    T    G        0      0        2 
  15  chr15_91121652     AKia    T    G        0      0        2 
  15  chr15_91121652     AOna    T    G        0      0        2 
  15  chr15_91121652     ASom    T    G        0      0        2 
  15  chr15_91121652     HCab    T    G        1      2        2 
  15  chr15_91121652     HPrz    T    G        1      2        2 
  15  chr15_91121652     ZBoe    T    G        0      0        2 
  15  chr15_91121652     ZGre    T    G        0      0        2 
  15  chr15_91121652     ZHar    T    G        0      0        2 
  15  chr15_91121652   Sample    T    G        0      0        2 
  15  chr15_91129035     AAsi    G    C        0      0        2 
  15  chr15_91129035     AKia    G    C        0      0        2 
  15  chr15_91129035     AOna    G    C        0      0        2 
  15  chr15_91129035     ASom    G    C        0      0        2 
  15  chr15_91129035     HCab    G    C        1      2        2 
  15  chr15_91129035     HPrz    G    C        1      2        2 
  15  chr15_91129035     ZBoe    G    C        0      0        2 
  15  chr15_91129035     ZGre    G    C        0      0        2 
  15  chr15_91129035     ZHar    G    C        0      0        2 
  15  chr15_91129035   Sample    G    C        0      0        2 
  15  chr15_91148048     AAsi    A    T        0      0        2 
  15  chr15_91148048     AKia    A    T        0      0        2 
  15  chr15_91148048     AOna    A    T        0      0        2 
  15  chr15_91148048     ASom    A    T        0      0        2 
  15  chr15_91148048     HCab    A    T        1      2        2 
  15  chr15_91148048     HPrz    A    T        1      2        2 
  15  chr15_91148048     ZBoe    A    T        0      0        2 
  15  chr15_91148048     ZGre    A    T        0      0        2 
  15  chr15_91148048     ZHar    A    T        0      0        2 
  15  chr15_91148048   Sample    A    T        0      0        2 
  15  chr15_91172538     AAsi    T    G        0      0        2 
  15  chr15_91172538     AKia    T    G        0      0        2 
  15  chr15_91172538     AOna    T    G        0      0        2 
  15  chr15_91172538     ASom    T    G        0      0        2 
  15  chr15_91172538     HCab    T    G        1      2        2 
  15  chr15_91172538     HPrz    T    G        1      2        2 
  15  chr15_91172538     ZBoe    T    G        0      0        2 
  15  chr15_91172538     ZGre    T    G        0      0        2 
  15  chr15_91172538     ZHar    T    G        0      0        2 
  15  chr15_91172538   Sample    T    G        0      0        2 
  15  chr15_91183895     AAsi    G    C      0.5      1        2 
  15  chr15_91183895     AKia    G    C        0      0        2 
  15  chr15_91183895     AOna    G    C        0      0        2 
  15  chr15_91183895     ASom    G    C        0      0        2 
  15  chr15_91183895     HCab    G    C        0      0        2 
  15  chr15_91183895     HPrz    G    C        0      0        2 
  15  chr15_91183895     ZBoe    G    C        0      0        2 
  15  chr15_91183895     ZGre    G    C        0      0        2 
  15  chr15_91183895     ZHar    G    C        0      0        2 
  15  chr15_91183895   Sample    G    C        1      2        2 
  15  chr15_91199424     AAsi    G    T        0      0        2 
  15  chr15_91199424     AKia    G    T        0      0        2 
  15  chr15_91199424     AOna    G    T        0      0        2 
  15  chr15_91199424     ASom    G    T        0      0        2 
  15  chr15_91199424     HCab    G    T        1      2        2 
  15  chr15_91199424     HPrz    G    T        1      2        2 
  15  chr15_91199424     ZBoe    G    T        0      0        2 
  15  chr15_91199424     ZGre    G    T        0      0        2 
  15  chr15_91199424     ZHar    G    T        0      0        2 
  15  chr15_91199424   Sample    G    T        0      0        2 
  15  chr15_91205755     AAsi    G    C        0      0        2 
  15  chr15_91205755     AKia    G    C        0      0        2 
  15  chr15_91205755     AOna    G    C        0      0        2 
  15  chr15_91205755     ASom    G    C        0      0        2 
  15  chr15_91205755     HCab    G    C        0      0        2 
  15  chr15_91205755     HPrz    G    C        0      0        2 
  15  chr15_91205755     ZBoe    G    C        0      0        2 
  15  chr15_91205755     ZGre    G    C      0.5      1        2 
  15  chr15_91205755     ZHar    G    C        0      0        2 
  15  chr15_91205755   Sample    G    C        0      0        2 
  15  chr15_91206092     AAsi    T    G        0      0        2 
  15  chr15_91206092     AKia    T    G        0      0        2 
  15  chr15_91206092     AOna    T    G        0      0        2 
  15  chr15_91206092     ASom    T    G        0      0        2 
  15  chr15_91206092     HCab    T    G        1      2        2 
  15  chr15_91206092     HPrz    T    G        0      0        2 
  15  chr15_91206092     ZBoe    T    G        0      0        2 
  15  chr15_91206092     ZGre    T    G        0      0        2 
  15  chr15_91206092     ZHar    T    G        0      0        2 
  15  chr15_91206092   Sample    T    G        0      0        2 
  15  chr15_91228331     AAsi    T    G        0      0        2 
  15  chr15_91228331     AKia    T    G        0      0        2 
  15  chr15_91228331     AOna    T    G        0      0        2 
  15  chr15_91228331     ASom    T    G        0      0        2 
  15  chr15_91228331     HCab    T    G        0      0        2 
  15  chr15_91228331     HPrz    T    G        0      0        2 
  15  chr15_91228331     ZBoe    T    G        1      2        2 
  15  chr15_91228331     ZGre    T    G        1      2        2 
  15  chr15_91228331     ZHar    T    G        1      2        2 
  15  chr15_91228331   Sample    T    G        0      0        2 
  15  chr15_91232711     AAsi    T    G        0      0        2 
  15  chr15_91232711     AKia    T    G        0      0        2 
  15  chr15_91232711     AOna    T    G        0      0        2 
  15  chr15_91232711     ASom    T    G        0      0        2 
  15  chr15_91232711     HCab    T    G        0      0        2 
  15  chr15_91232711     HPrz    T    G        0      0        2 
  15  chr15_91232711     ZBoe    T    G        0      0        2 
  15  chr15_91232711     ZGre    T    G        1      2        2 
  15  chr15_91232711     ZHar    T    G        0      0        2 
  15  chr15_91232711   Sample    T    G        0      0        2 
  15  chr15_91252649     AAsi    A    C        0      0        2 
  15  chr15_91252649     AKia    A    C        0      0        2 
  15  chr15_91252649     AOna    A    C        0      0        2 
  15  chr15_91252649     ASom    A    C        0      0        2 
  15  chr15_91252649     HCab    A    C        0      0        2 
  15  chr15_91252649     HPrz    A    C        0      0        2 
  15  chr15_91252649     ZBoe    A    C        0      0        2 
  15  chr15_91252649     ZGre    A    C        1      2        2 
  15  chr15_91252649     ZHar    A    C        0      0        2 
  15  chr15_91252649   Sample    A    C        0      0        2 
  15  chr15_91253760     AAsi    G    T        0      0        2 
  15  chr15_91253760     AKia    G    T        0      0        2 
  15  chr15_91253760     AOna    G    T        0      0        2 
  15  chr15_91253760     ASom    G    T        0      0        2 
  15  chr15_91253760     HCab    G    T        1      2        2 
  15  chr15_91253760     HPrz    G    T        1      2        2 
  15  chr15_91253760     ZBoe    G    T        0      0        2 
  15  chr15_91253760     ZGre    G    T        0      0        2 
  15  chr15_91253760     ZHar    G    T        0      0        2 
  15  chr15_91253760   Sample    G    T        0      0        2 
  15  chr15_91266195     AAsi    G    T        0      0        2 
  15  chr15_91266195     AKia    G    T        0      0        2 
  15  chr15_91266195     AOna    G    T        1      2        2 
  15  chr15_91266195     ASom    G    T        0      0        2 
  15  chr15_91266195     HCab    G    T        0      0        2 
  15  chr15_91266195     HPrz    G    T        0      0        2 
  15  chr15_91266195     ZBoe    G    T        0      0        2 
  15  chr15_91266195     ZGre    G    T        0      0        2 
  15  chr15_91266195     ZHar    G    T        0      0        2 
  15  chr15_91266195   Sample    G    T        0      0        2 
  15  chr15_91281748     AAsi    G    C        0      0        2 
  15  chr15_91281748     AKia    G    C        0      0        2 
  15  chr15_91281748     AOna    G    C        0      0        2 
  15  chr15_91281748     ASom    G    C        0      0        2 
  15  chr15_91281748     HCab    G    C        0      0        2 
  15  chr15_91281748     HPrz    G    C        0      0        2 
  15  chr15_91281748     ZBoe    G    C        0      0        2 
  15  chr15_91281748     ZGre    G    C        1      2        2 
  15  chr15_91281748     ZHar    G    C        0      0        2 
  15  chr15_91281748   Sample    G    C        0      0        2 
  15  chr15_91302680     AAsi    A    C        0      0        2 
  15  chr15_91302680     AKia    A    C        0      0        2 
  15  chr15_91302680     AOna    A    C        0      0        2 
  15  chr15_91302680     ASom    A    C      0.5      1        2 
  15  chr15_91302680     HCab    A    C        0      0        2 
  15  chr15_91302680     HPrz    A    C        0      0        2 
  15  chr15_91302680     ZBoe    A    C        0      0        2 
  15  chr15_91302680     ZGre    A    C        0      0        2 
  15  chr15_91302680     ZHar    A    C        0      0        2 
  15  chr15_91302680   Sample    A    C        0      0        2 
  15  chr15_91307414     AAsi    A    C        0      0        2 
  15  chr15_91307414     AKia    A    C        0      0        2 
  15  chr15_91307414     AOna    A    C        0      0        2 
  15  chr15_91307414     ASom    A    C        0      0        2 
  15  chr15_91307414     HCab    A    C        0      0        2 
  15  chr15_91307414     HPrz    A    C        0      0        2 
  15  chr15_91307414     ZBoe    A    C      0.5      1        2 
  15  chr15_91307414     ZGre    A    C        0      0        2 
  15  chr15_91307414     ZHar    A    C        0      0        2 
  15  chr15_91307414   Sample    A    C        0      0        2 
  15  chr15_91312041     AAsi    C    A        0      0        2 
  15  chr15_91312041     AKia    C    A        0      0        2 
  15  chr15_91312041     AOna    C    A        0      0        2 
  15  chr15_91312041     ASom    C    A        0      0        2 
  15  chr15_91312041     HCab    C    A        0      0        2 
  15  chr15_91312041     HPrz    C    A        0      0        2 
  15  chr15_91312041     ZBoe    C    A        0      0        2 
  15  chr15_91312041     ZGre    C    A      0.5      1        2 
  15  chr15_91312041     ZHar    C    A        0      0        2 
  15  chr15_91312041   Sample    C    A        0      0        2 
  15  chr15_91313577     AAsi    T    G        0      0        2 
  15  chr15_91313577     AKia    T    G        0      0        2 
  15  chr15_91313577     AOna    T    G        0      0        2 
  15  chr15_91313577     ASom    T    G        0      0        2 
  15  chr15_91313577     HCab    T    G        0      0        2 
  15  chr15_91313577     HPrz    T    G        0      0        2 
  15  chr15_91313577     ZBoe    T    G        1      2        2 
  15  chr15_91313577     ZGre    T    G        0      0        2 
  15  chr15_91313577     ZHar    T    G        0      0        2 
  15  chr15_91313577   Sample    T    G        0      0        2 
  15  chr15_91316272     AAsi    C    A        0      0        2 
  15  chr15_91316272     AKia    C    A        1      2        2 
  15  chr15_91316272     AOna    C    A        0      0        2 
  15  chr15_91316272     ASom    C    A        0      0        2 
  15  chr15_91316272     HCab    C    A        0      0        2 
  15  chr15_91316272     HPrz    C    A        0      0        2 
  15  chr15_91316272     ZBoe    C    A        0      0        2 
  15  chr15_91316272     ZGre    C    A        0      0        2 
  15  chr15_91316272     ZHar    C    A        0      0        2 
  15  chr15_91316272   Sample    C    A        0      0        2 
  15  chr15_91327146     AAsi    T    G        0      0        2 
  15  chr15_91327146     AKia    T    G        0      0        2 
  15  chr15_91327146     AOna    T    G        0      0        2 
  15  chr15_91327146     ASom    T    G        0      0        2 
  15  chr15_91327146     HCab    T    G        0      0        2 
  15  chr15_91327146     HPrz    T    G        0      0        2 
  15  chr15_91327146     ZBoe    T    G        0      0        2 
  15  chr15_91327146     ZGre    T    G        0      0        2 
  15  chr15_91327146     ZHar    T    G        1      2        2 
  15  chr15_91327146   Sample    T    G        0      0        2 
  15  chr15_91344953     AAsi    C    G        0      0        2 
  15  chr15_91344953     AKia    C    G        0      0        2 
  15  chr15_91344953     AOna    C    G        0      0        2 
  15  chr15_91344953     ASom    C    G        0      0        2 
  15  chr15_91344953     HCab    C    G        1      2        2 
  15  chr15_91344953     HPrz    C    G        1      2        2 
  15  chr15_91344953     ZBoe    C    G        0      0        2 
  15  chr15_91344953     ZGre    C    G        0      0        2 
  15  chr15_91344953     ZHar    C    G        0      0        2 
  15  chr15_91344953   Sample    C    G        0      0        2 
  15  chr15_91353788     AAsi    T    A        0      0        2 
  15  chr15_91353788     AKia    T    A        0      0        2 
  15  chr15_91353788     AOna    T    A        0      0        2 
  15  chr15_91353788     ASom    T    A        0      0        2 
  15  chr15_91353788     HCab    T    A        0      0        2 
  15  chr15_91353788     HPrz    T    A        0      0        2 
  15  chr15_91353788     ZBoe    T    A        1      2        2 
  15  chr15_91353788     ZGre    T    A        1      2        2 
  15  chr15_91353788     ZHar    T    A        0      0        2 
  15  chr15_91353788   Sample    T    A        0      0        2 
  15  chr15_91357117     AAsi    G    T        0      0        2 
  15  chr15_91357117     AKia    G    T        0      0        2 
  15  chr15_91357117     AOna    G    T        0      0        2 
  15  chr15_91357117     ASom    G    T        0      0        2 
  15  chr15_91357117     HCab    G    T        1      2        2 
  15  chr15_91357117     HPrz    G    T        1      2        2 
  15  chr15_91357117     ZBoe    G    T        0      0        2 
  15  chr15_91357117     ZGre    G    T        0      0        2 
  15  chr15_91357117     ZHar    G    T        0      0        2 
  15  chr15_91357117   Sample    G    T        0      0        2 
  15  chr15_91406231     AAsi    A    C        0      0        2 
  15  chr15_91406231     AKia    A    C        0      0        2 
  15  chr15_91406231     AOna    A    C        0      0        2 
  15  chr15_91406231     ASom    A    C        0      0        2 
  15  chr15_91406231     HCab    A    C        1      2        2 
  15  chr15_91406231     HPrz    A    C        1      2        2 
  15  chr15_91406231     ZBoe    A    C        0      0        2 
  15  chr15_91406231     ZGre    A    C        0      0        2 
  15  chr15_91406231     ZHar    A    C        0      0        2 
  15  chr15_91406231   Sample    A    C        0      0        2 
  15  chr15_91406820     AAsi    C    A        0      0        2 
  15  chr15_91406820     AKia    C    A        1      2        2 
  15  chr15_91406820     AOna    C    A        1      2        2 
  15  chr15_91406820     ASom    C    A        0      0        2 
  15  chr15_91406820     HCab    C    A        0      0        2 
  15  chr15_91406820     HPrz    C    A        0      0        2 
  15  chr15_91406820     ZBoe    C    A        0      0        2 
  15  chr15_91406820     ZGre    C    A        0      0        2 
  15  chr15_91406820     ZHar    C    A        0      0        2 
  15  chr15_91406820   Sample    C    A        0      0        2 
  15  chr15_91411614     AAsi    G    T        0      0        2 
  15  chr15_91411614     AKia    G    T      0.5      1        2 
  15  chr15_91411614     AOna    G    T        0      0        2 
  15  chr15_91411614     ASom    G    T        0      0        2 
  15  chr15_91411614     HCab    G    T        0      0        2 
  15  chr15_91411614     HPrz    G    T        0      0        2 
  15  chr15_91411614     ZBoe    G    T        0      0        2 
  15  chr15_91411614     ZGre    G    T        0      0        2 
  15  chr15_91411614     ZHar    G    T        0      0        2 
  15  chr15_91411614   Sample    G    T        0      0        2 
  15  chr15_91413124     AAsi    A    C        0      0        2 
  15  chr15_91413124     AKia    A    C        0      0        2 
  15  chr15_91413124     AOna    A    C      0.5      1        2 
  15  chr15_91413124     ASom    A    C        0      0        2 
  15  chr15_91413124     HCab    A    C        0      0        2 
  15  chr15_91413124     HPrz    A    C        0      0        2 
  15  chr15_91413124     ZBoe    A    C        0      0        2 
  15  chr15_91413124     ZGre    A    C        0      0        2 
  15  chr15_91413124     ZHar    A    C        0      0        2 
  15  chr15_91413124   Sample    A    C        0      0        2 
  15  chr15_91427775     AAsi    A    C        0      0        2 
  15  chr15_91427775     AKia    A    C        0      0        2 
  15  chr15_91427775     AOna    A    C        0      0        2 
  15  chr15_91427775     ASom    A    C        0      0        2 
  15  chr15_91427775     HCab    A    C        0      0        2 
  15  chr15_91427775     HPrz    A    C        0      0        2 
  15  chr15_91427775     ZBoe    A    C        0      0        2 
  15  chr15_91427775     ZGre    A    C        1      2        2 
  15  chr15_91427775     ZHar    A    C        0      0        2 
  15  chr15_91427775   Sample    A    C        0      0        2 
  15  chr15_91434571     AAsi    G    T        0      0        2 
  15  chr15_91434571     AKia    G    T        0      0        2 
  15  chr15_91434571     AOna    G    T        0      0        2 
  15  chr15_91434571     ASom    G    T        0      0        2 
  15  chr15_91434571     HCab    G    T        0      0        2 
  15  chr15_91434571     HPrz    G    T        0      0        2 
  15  chr15_91434571     ZBoe    G    T        1      2        2 
  15  chr15_91434571     ZGre    G    T        0      0        2 
  15  chr15_91434571     ZHar    G    T        0      0        2 
  15  chr15_91434571   Sample    G    T        0      0        2 
  15  chr15_91434581     AAsi    T    G        0      0        2 
  15  chr15_91434581     AKia    T    G        0      0        2 
  15  chr15_91434581     AOna    T    G      0.5      1        2 
  15  chr15_91434581     ASom    T    G        0      0        2 
  15  chr15_91434581     HCab    T    G        0      0        2 
  15  chr15_91434581     HPrz    T    G        0      0        2 
  15  chr15_91434581     ZBoe    T    G        0      0        2 
  15  chr15_91434581     ZGre    T    G        0      0        2 
  15  chr15_91434581     ZHar    T    G        0      0        2 
  15  chr15_91434581   Sample    T    G        0      0        2 
  15  chr15_91444179     AAsi    G    C        0      0        2 
  15  chr15_91444179     AKia    G    C        0      0        2 
  15  chr15_91444179     AOna    G    C        0      0        2 
  15  chr15_91444179     ASom    G    C      0.5      1        2 
  15  chr15_91444179     HCab    G    C        0      0        2 
  15  chr15_91444179     HPrz    G    C        0      0        2 
  15  chr15_91444179     ZBoe    G    C        0      0        2 
  15  chr15_91444179     ZGre    G    C        0      0        2 
  15  chr15_91444179     ZHar    G    C        0      0        2 
  15  chr15_91444179   Sample    G    C        0      0        2 
  15  chr15_91450319     AAsi    T    A        0      0        2 
  15  chr15_91450319     AKia    T    A        0      0        2 
  15  chr15_91450319     AOna    T    A        0      0        2 
  15  chr15_91450319     ASom    T    A        0      0        2 
  15  chr15_91450319     HCab    T    A        1      2        2 
  15  chr15_91450319     HPrz    T    A        1      2        2 
  15  chr15_91450319     ZBoe    T    A        0      0        2 
  15  chr15_91450319     ZGre    T    A        0      0        2 
  15  chr15_91450319     ZHar    T    A        0      0        2 
  15  chr15_91450319   Sample    T    A        0      0        2 
  15  chr15_91451662     AAsi    G    C        0      0        2 
  15  chr15_91451662     AKia    G    C        0      0        2 
  15  chr15_91451662     AOna    G    C        0      0        2 
  15  chr15_91451662     ASom    G    C        0      0        2 
  15  chr15_91451662     HCab    G    C        0      0        2 
  15  chr15_91451662     HPrz    G    C        0      0        2 
  15  chr15_91451662     ZBoe    G    C        1      2        2 
  15  chr15_91451662     ZGre    G    C        0      0        2 
  15  chr15_91451662     ZHar    G    C        0      0        2 
  15  chr15_91451662   Sample    G    C        0      0        2 
  15  chr15_91457972     AAsi    A    T        1      2        2 
  15  chr15_91457972     AKia    A    T        1      2        2 
  15  chr15_91457972     AOna    A    T        1      2        2 
  15  chr15_91457972     ASom    A    T        1      2        2 
  15  chr15_91457972     HCab    A    T        0      0        2 
  15  chr15_91457972     HPrz    A    T        0      0        2 
  15  chr15_91457972     ZBoe    A    T        0      0        2 
  15  chr15_91457972     ZGre    A    T        0      0        2 
  15  chr15_91457972     ZHar    A    T        0      0        2 
  15  chr15_91457972   Sample    A    T        1      2        2 
  15  chr15_91459193     AAsi    C    G        0      0        2 
  15  chr15_91459193     AKia    C    G        1      2        2 
  15  chr15_91459193     AOna    C    G        1      2        2 
  15  chr15_91459193     ASom    C    G        0      0        2 
  15  chr15_91459193     HCab    C    G        0      0        2 
  15  chr15_91459193     HPrz    C    G        0      0        2 
  15  chr15_91459193     ZBoe    C    G        0      0        2 
  15  chr15_91459193     ZGre    C    G        0      0        2 
  15  chr15_91459193     ZHar    C    G        0      0        2 
  15  chr15_91459193   Sample    C    G        0      0        2 
  15  chr15_91470927     AAsi    T    G        1      2        2 
  15  chr15_91470927     AKia    T    G        0      0        2 
  15  chr15_91470927     AOna    T    G        0      0        2 
  15  chr15_91470927     ASom    T    G        1      2        2 
  15  chr15_91470927     HCab    T    G        0      0        2 
  15  chr15_91470927     HPrz    T    G        0      0        2 
  15  chr15_91470927     ZBoe    T    G        0      0        2 
  15  chr15_91470927     ZGre    T    G        0      0        2 
  15  chr15_91470927     ZHar    T    G        0      0        2 
  15  chr15_91470927   Sample    T    G        1      2        2 
  15  chr15_91479953     AAsi    T    G        0      0        2 
  15  chr15_91479953     AKia    T    G      0.5      1        2 
  15  chr15_91479953     AOna    T    G        0      0        2 
  15  chr15_91479953     ASom    T    G        0      0        2 
  15  chr15_91479953     HCab    T    G        0      0        2 
  15  chr15_91479953     HPrz    T    G        0      0        2 
  15  chr15_91479953     ZBoe    T    G        0      0        2 
  15  chr15_91479953     ZGre    T    G        0      0        2 
  15  chr15_91479953     ZHar    T    G        0      0        2 
  15  chr15_91479953   Sample    T    G        0      0        2 
  15  chr15_91481798     AAsi    G    C        0      0        2 
  15  chr15_91481798     AKia    G    C        0      0        2 
  15  chr15_91481798     AOna    G    C        0      0        2 
  15  chr15_91481798     ASom    G    C        0      0        2 
  15  chr15_91481798     HCab    G    C        0      0        2 
  15  chr15_91481798     HPrz    G    C        0      0        2 
  15  chr15_91481798     ZBoe    G    C        0      0        2 
  15  chr15_91481798     ZGre    G    C        0      0        2 
  15  chr15_91481798     ZHar    G    C        1      2        2 
  15  chr15_91481798   Sample    G    C        0      0        2 
  15  chr15_91500191     AAsi    A    T        0      0        2 
  15  chr15_91500191     AKia    A    T        0      0        2 
  15  chr15_91500191     AOna    A    T        0      0        2 
  15  chr15_91500191     ASom    A    T        0      0        2 
  15  chr15_91500191     HCab    A    T        0      0        2 
  15  chr15_91500191     HPrz    A    T        0      0        2 
  15  chr15_91500191     ZBoe    A    T        0      0        2 
  15  chr15_91500191     ZGre    A    T        1      2        2 
  15  chr15_91500191     ZHar    A    T        0      0        2 
  15  chr15_91500191   Sample    A    T        0      0        2 
  15  chr15_91520650     AAsi    T    G      0.5      1        2 
  15  chr15_91520650     AKia    T    G        0      0        2 
  15  chr15_91520650     AOna    T    G        0      0        2 
  15  chr15_91520650     ASom    T    G      0.5      1        2 
  15  chr15_91520650     HCab    T    G        0      0        2 
  15  chr15_91520650     HPrz    T    G        0      0        2 
  15  chr15_91520650     ZBoe    T    G        0      0        2 
  15  chr15_91520650     ZGre    T    G        0      0        2 
  15  chr15_91520650     ZHar    T    G        0      0        2 
  15  chr15_91520650   Sample    T    G        0      0        2 
  15  chr15_91524957     AAsi    A    C        0      0        2 
  15  chr15_91524957     AKia    A    C        0      0        2 
  15  chr15_91524957     AOna    A    C        0      0        2 
  15  chr15_91524957     ASom    A    C        0      0        2 
  15  chr15_91524957     HCab    A    C        0      0        2 
  15  chr15_91524957     HPrz    A    C        0      0        2 
  15  chr15_91524957     ZBoe    A    C      0.5      1        2 
  15  chr15_91524957     ZGre    A    C        0      0        2 
  15  chr15_91524957     ZHar    A    C        0      0        2 
  15  chr15_91524957   Sample    A    C        0      0        2 
  15  chr15_91526322     AAsi    A    C        1      2        2 
  15  chr15_91526322     AKia    A    C        0      0        2 
  15  chr15_91526322     AOna    A    C        0      0        2 
  15  chr15_91526322     ASom    A    C        1      2        2 
  15  chr15_91526322     HCab    A    C        0      0        2 
  15  chr15_91526322     HPrz    A    C        0      0        2 
  15  chr15_91526322     ZBoe    A    C        0      0        2 
  15  chr15_91526322     ZGre    A    C        0      0        2 
  15  chr15_91526322     ZHar    A    C        0      0        2 
  15  chr15_91526322   Sample    A    C        1      2        2 
  15  chr15_91532578     AAsi    T    G        0      0        2 
  15  chr15_91532578     AKia    T    G        0      0        2 
  15  chr15_91532578     AOna    T    G        0      0        2 
  15  chr15_91532578     ASom    T    G        0      0        2 
  15  chr15_91532578     HCab    T    G        0      0        2 
  15  chr15_91532578     HPrz    T    G        0      0        2 
  15  chr15_91532578     ZBoe    T    G        1      2        2 
  15  chr15_91532578     ZGre    T    G        0      0        2 
  15  chr15_91532578     ZHar    T    G        0      0        2 
  15  chr15_91532578   Sample    T    G        0      0        2 
  15  chr15_91544689     AAsi    G    C        0      0        2 
  15  chr15_91544689     AKia    G    C        0      0        2 
  15  chr15_91544689     AOna    G    C        0      0        2 
  15  chr15_91544689     ASom    G    C        0      0        2 
  15  chr15_91544689     HCab    G    C        0      0        2 
  15  chr15_91544689     HPrz    G    C        0      0        2 
  15  chr15_91544689     ZBoe    G    C      0.5      1        2 
  15  chr15_91544689     ZGre    G    C        0      0        2 
  15  chr15_91544689     ZHar    G    C        0      0        2 
  15  chr15_91544689   Sample    G    C        0      0        2 
  15  chr15_91557916     AAsi    C    A        0      0        2 
  15  chr15_91557916     AKia    C    A        0      0        2 
  15  chr15_91557916     AOna    C    A        0      0        2 
  15  chr15_91557916     ASom    C    A      0.5      1        2 
  15  chr15_91557916     HCab    C    A        0      0        2 
  15  chr15_91557916     HPrz    C    A        0      0        2 
  15  chr15_91557916     ZBoe    C    A        0      0        2 
  15  chr15_91557916     ZGre    C    A        0      0        2 
  15  chr15_91557916     ZHar    C    A        0      0        2 
  15  chr15_91557916   Sample    C    A        1      2        2 
  16      chr16_2403     AAsi    A    C        0      0        2 
  16      chr16_2403     AKia    A    C        0      0        2 
  16      chr16_2403     AOna    A    C        0      0        2 
  16      chr16_2403     ASom    A    C        0      0        2 
  16      chr16_2403     HCab    A    C        0      0        2 
  16      chr16_2403     HPrz    A    C        0      0        2 
  16      chr16_2403     ZBoe    A    C        1      2        2 
  16      chr16_2403     ZGre    A    C        0      0        2 
  16      chr16_2403     ZHar    A    C        0      0        2 
  16      chr16_2403   Sample    A    C        0      0        2 
  16      chr16_2781     AAsi    C    G        0      0        2 
  16      chr16_2781     AKia    C    G        0      0        2 
  16      chr16_2781     AOna    C    G        0      0        2 
  16      chr16_2781     ASom    C    G        0      0        2 
  16      chr16_2781     HCab    C    G        1      2        2 
  16      chr16_2781     HPrz    C    G        0      0        2 
  16      chr16_2781     ZBoe    C    G        0      0        2 
  16      chr16_2781     ZGre    C    G        0      0        2 
  16      chr16_2781     ZHar    C    G        0      0        2 
  16      chr16_2781   Sample    C    G        0      0        2 
  16     chr16_28803     AAsi    A    C        0      0        2 
  16     chr16_28803     AKia    A    C        0      0        2 
  16     chr16_28803     AOna    A    C        0      0        2 
  16     chr16_28803     ASom    A    C        0      0        2 
  16     chr16_28803     HCab    A    C        1      2        2 
  16     chr16_28803     HPrz    A    C        0      0        2 
  16     chr16_28803     ZBoe    A    C        0      0        2 
  16     chr16_28803     ZGre    A    C        0      0        2 
  16     chr16_28803     ZHar    A    C        0      0        2 
  16     chr16_28803   Sample    A    C        0      0        2 
  16     chr16_40898     AAsi    A    C        0      0        2 
  16     chr16_40898     AKia    A    C        0      0        2 
  16     chr16_40898     AOna    A    C        0      0        2 
  16     chr16_40898     ASom    A    C        0      0        2 
  16     chr16_40898     HCab    A    C        1      2        2 
  16     chr16_40898     HPrz    A    C        1      2        2 
  16     chr16_40898     ZBoe    A    C        0      0        2 
  16     chr16_40898     ZGre    A    C        0      0        2 
  16     chr16_40898     ZHar    A    C        0      0        2 
  16     chr16_40898   Sample    A    C        0      0        2 
  16     chr16_43445     AAsi    G    T        0      0        2 
  16     chr16_43445     AKia    G    T        0      0        2 
  16     chr16_43445     AOna    G    T        0      0        2 
  16     chr16_43445     ASom    G    T        0      0        2 
  16     chr16_43445     HCab    G    T        1      2        2 
  16     chr16_43445     HPrz    G    T        1      2        2 
  16     chr16_43445     ZBoe    G    T        0      0        2 
  16     chr16_43445     ZGre    G    T        0      0        2 
  16     chr16_43445     ZHar    G    T        0      0        2 
  16     chr16_43445   Sample    G    T        0      0        2 
  16     chr16_60345     AAsi    A    C        0      0        2 
  16     chr16_60345     AKia    A    C        0      0        2 
  16     chr16_60345     AOna    A    C        0      0        2 
  16     chr16_60345     ASom    A    C        0      0        2 
  16     chr16_60345     HCab    A    C      0.5      1        2 
  16     chr16_60345     HPrz    A    C        1      2        2 
  16     chr16_60345     ZBoe    A    C        0      0        2 
  16     chr16_60345     ZGre    A    C        0      0        2 
  16     chr16_60345     ZHar    A    C        0      0        2 
  16     chr16_60345   Sample    A    C        0      0        2 
  16     chr16_65752     AAsi    G    C        0      0        2 
  16     chr16_65752     AKia    G    C        0      0        2 
  16     chr16_65752     AOna    G    C        0      0        2 
  16     chr16_65752     ASom    G    C        0      0        2 
  16     chr16_65752     HCab    G    C        0      0        2 
  16     chr16_65752     HPrz    G    C        0      0        2 
  16     chr16_65752     ZBoe    G    C        0      0        2 
  16     chr16_65752     ZGre    G    C        1      2        2 
  16     chr16_65752     ZHar    G    C        0      0        2 
  16     chr16_65752   Sample    G    C        0      0        2 
  16     chr16_71641     AAsi    T    G        0      0        2 
  16     chr16_71641     AKia    T    G        0      0        2 
  16     chr16_71641     AOna    T    G        0      0        2 
  16     chr16_71641     ASom    T    G        0      0        2 
  16     chr16_71641     HCab    T    G        0      0        2 
  16     chr16_71641     HPrz    T    G        0      0        2 
  16     chr16_71641     ZBoe    T    G        1      2        2 
  16     chr16_71641     ZGre    T    G        1      2        2 
  16     chr16_71641     ZHar    T    G        1      2        2 
  16     chr16_71641   Sample    T    G        0      0        2 
  16     chr16_79410     AAsi    T    G        0      0        2 
  16     chr16_79410     AKia    T    G        0      0        2 
  16     chr16_79410     AOna    T    G        0      0        2 
  16     chr16_79410     ASom    T    G        0      0        2 
  16     chr16_79410     HCab    T    G        0      0        2 
  16     chr16_79410     HPrz    T    G        0      0        2 
  16     chr16_79410     ZBoe    T    G        0      0        2 
  16     chr16_79410     ZGre    T    G        0      0        2 
  16     chr16_79410     ZHar    T    G        1      2        2 
  16     chr16_79410   Sample    T    G        0      0        2 
  16     chr16_90063     AAsi    G    C        1      2        2 
  16     chr16_90063     AKia    G    C        1      2        2 
  16     chr16_90063     AOna    G    C        1      2        2 
  16     chr16_90063     ASom    G    C        1      2        2 
  16     chr16_90063     HCab    G    C        0      0        2 
  16     chr16_90063     HPrz    G    C        0      0        2 
  16     chr16_90063     ZBoe    G    C        0      0        2 
  16     chr16_90063     ZGre    G    C        0      0        2 
  16     chr16_90063     ZHar    G    C        0      0        2 
  16     chr16_90063   Sample    G    C        1      2        2 
  16     chr16_95104     AAsi    G    C        0      0        2 
  16     chr16_95104     AKia    G    C        0      0        2 
  16     chr16_95104     AOna    G    C        0      0        2 
  16     chr16_95104     ASom    G    C        0      0        2 
  16     chr16_95104     HCab    G    C        0      0        2 
  16     chr16_95104     HPrz    G    C        0      0        2 
  16     chr16_95104     ZBoe    G    C      0.5      1        2 
  16     chr16_95104     ZGre    G    C        0      0        2 
  16     chr16_95104     ZHar    G    C        0      0        2 
  16     chr16_95104   Sample    G    C        0      0        2 
  16     chr16_99433     AAsi    A    T        0      0        2 
  16     chr16_99433     AKia    A    T        0      0        2 
  16     chr16_99433     AOna    A    T        0      0        2 
  16     chr16_99433     ASom    A    T        0      0        2 
  16     chr16_99433     HCab    A    T        0      0        2 
  16     chr16_99433     HPrz    A    T        0      0        2 
  16     chr16_99433     ZBoe    A    T      0.5      1        2 
  16     chr16_99433     ZGre    A    T        0      0        2 
  16     chr16_99433     ZHar    A    T        0      0        2 
  16     chr16_99433   Sample    A    T        0      0        2 
  16    chr16_105192     AAsi    A    C        0      0        2 
  16    chr16_105192     AKia    A    C        0      0        2 
  16    chr16_105192     AOna    A    C        0      0        2 
  16    chr16_105192     ASom    A    C        0      0        2 
  16    chr16_105192     HCab    A    C        0      0        2 
  16    chr16_105192     HPrz    A    C        0      0        2 
  16    chr16_105192     ZBoe    A    C        0      0        2 
  16    chr16_105192     ZGre    A    C        0      0        2 
  16    chr16_105192     ZHar    A    C        1      2        2 
  16    chr16_105192   Sample    A    C        0      0        2 
  16    chr16_111264     AAsi    G    C        1      2        2 
  16    chr16_111264     AKia    G    C        0      0        2 
  16    chr16_111264     AOna    G    C        0      0        2 
  16    chr16_111264     ASom    G    C        1      2        2 
  16    chr16_111264     HCab    G    C        0      0        2 
  16    chr16_111264     HPrz    G    C        0      0        2 
  16    chr16_111264     ZBoe    G    C        0      0        2 
  16    chr16_111264     ZGre    G    C        0      0        2 
  16    chr16_111264     ZHar    G    C        0      0        2 
  16    chr16_111264   Sample    G    C        1      2        2 
  16    chr16_123031     AAsi    T    G        0      0        2 
  16    chr16_123031     AKia    T    G        0      0        2 
  16    chr16_123031     AOna    T    G        0      0        2 
  16    chr16_123031     ASom    T    G        0      0        2 
  16    chr16_123031     HCab    T    G        0      0        2 
  16    chr16_123031     HPrz    T    G        1      2        2 
  16    chr16_123031     ZBoe    T    G        0      0        2 
  16    chr16_123031     ZGre    T    G        0      0        2 
  16    chr16_123031     ZHar    T    G        0      0        2 
  16    chr16_123031   Sample    T    G        0      0        2 
  16    chr16_148940     AAsi    C    G        0      0        2 
  16    chr16_148940     AKia    C    G        0      0        2 
  16    chr16_148940     AOna    C    G        0      0        2 
  16    chr16_148940     ASom    C    G        0      0        2 
  16    chr16_148940     HCab    C    G        0      0        2 
  16    chr16_148940     HPrz    C    G        0      0        2 
  16    chr16_148940     ZBoe    C    G        0      0        2 
  16    chr16_148940     ZGre    C    G        1      2        2 
  16    chr16_148940     ZHar    C    G        0      0        2 
  16    chr16_148940   Sample    C    G        0      0        2 
  16    chr16_164488     AAsi    T    G        0      0        2 
  16    chr16_164488     AKia    T    G        0      0        2 
  16    chr16_164488     AOna    T    G        0      0        2 
  16    chr16_164488     ASom    T    G        0      0        2 
  16    chr16_164488     HCab    T    G      0.5      1        2 
  16    chr16_164488     HPrz    T    G        0      0        2 
  16    chr16_164488     ZBoe    T    G        0      0        2 
  16    chr16_164488     ZGre    T    G        0      0        2 
  16    chr16_164488     ZHar    T    G        0      0        2 
  16    chr16_164488   Sample    T    G        0      0        2 
  16    chr16_165479     AAsi    C    A        0      0        2 
  16    chr16_165479     AKia    C    A        0      0        2 
  16    chr16_165479     AOna    C    A        1      2        2 
  16    chr16_165479     ASom    C    A        0      0        2 
  16    chr16_165479     HCab    C    A        0      0        2 
  16    chr16_165479     HPrz    C    A        0      0        2 
  16    chr16_165479     ZBoe    C    A        0      0        2 
  16    chr16_165479     ZGre    C    A        0      0        2 
  16    chr16_165479     ZHar    C    A        0      0        2 
  16    chr16_165479   Sample    C    A        0      0        2 
  16    chr16_181154     AAsi    C    G        0      0        2 
  16    chr16_181154     AKia    C    G        0      0        2 
  16    chr16_181154     AOna    C    G        0      0        2 
  16    chr16_181154     ASom    C    G        0      0        2 
  16    chr16_181154     HCab    C    G      0.5      1        2 
  16    chr16_181154     HPrz    C    G        1      2        2 
  16    chr16_181154     ZBoe    C    G        0      0        2 
  16    chr16_181154     ZGre    C    G        0      0        2 
  16    chr16_181154     ZHar    C    G        0      0        2 
  16    chr16_181154   Sample    C    G        0      0        2 
  16    chr16_182462     AAsi    G    C        0      0        2 
  16    chr16_182462     AKia    G    C        0      0        2 
  16    chr16_182462     AOna    G    C        0      0        2 
  16    chr16_182462     ASom    G    C        1      2        2 
  16    chr16_182462     HCab    G    C        0      0        2 
  16    chr16_182462     HPrz    G    C        0      0        2 
  16    chr16_182462     ZBoe    G    C        0      0        2 
  16    chr16_182462     ZGre    G    C        0      0        2 
  16    chr16_182462     ZHar    G    C        0      0        2 
  16    chr16_182462   Sample    G    C        0      0        2 
  16    chr16_198690     AAsi    G    C        0      0        2 
  16    chr16_198690     AKia    G    C        1      2        2 
  16    chr16_198690     AOna    G    C        1      2        2 
  16    chr16_198690     ASom    G    C        0      0        2 
  16    chr16_198690     HCab    G    C        0      0        2 
  16    chr16_198690     HPrz    G    C        0      0        2 
  16    chr16_198690     ZBoe    G    C        0      0        2 
  16    chr16_198690     ZGre    G    C        0      0        2 
  16    chr16_198690     ZHar    G    C        0      0        2 
  16    chr16_198690   Sample    G    C        0      0        2 
  16    chr16_209618     AAsi    T    G        0      0        2 
  16    chr16_209618     AKia    T    G        0      0        2 
  16    chr16_209618     AOna    T    G        1      2        2 
  16    chr16_209618     ASom    T    G        0      0        2 
  16    chr16_209618     HCab    T    G        0      0        2 
  16    chr16_209618     HPrz    T    G        0      0        2 
  16    chr16_209618     ZBoe    T    G        0      0        2 
  16    chr16_209618     ZGre    T    G        0      0        2 
  16    chr16_209618     ZHar    T    G        0      0        2 
  16    chr16_209618   Sample    T    G        0      0        2 
  16    chr16_216327     AAsi    A    T        0      0        2 
  16    chr16_216327     AKia    A    T        0      0        2 
  16    chr16_216327     AOna    A    T        0      0        2 
  16    chr16_216327     ASom    A    T        0      0        2 
  16    chr16_216327     HCab    A    T        0      0        2 
  16    chr16_216327     HPrz    A    T        1      2        2 
  16    chr16_216327     ZBoe    A    T        0      0        2 
  16    chr16_216327     ZGre    A    T        0      0        2 
  16    chr16_216327     ZHar    A    T        0      0        2 
  16    chr16_216327   Sample    A    T        0      0        2 
  16    chr16_221101     AAsi    C    A        0      0        2 
  16    chr16_221101     AKia    C    A        0      0        2 
  16    chr16_221101     AOna    C    A        0      0        2 
  16    chr16_221101     ASom    C    A        0      0        2 
  16    chr16_221101     HCab    C    A        1      2        2 
  16    chr16_221101     HPrz    C    A        1      2        2 
  16    chr16_221101     ZBoe    C    A        0      0        2 
  16    chr16_221101     ZGre    C    A        0      0        2 
  16    chr16_221101     ZHar    C    A        0      0        2 
  16    chr16_221101   Sample    C    A        0      0        2 
  16    chr16_225046     AAsi    G    C        0      0        2 
  16    chr16_225046     AKia    G    C        0      0        2 
  16    chr16_225046     AOna    G    C        0      0        2 
  16    chr16_225046     ASom    G    C        0      0        2 
  16    chr16_225046     HCab    G    C        0      0        2 
  16    chr16_225046     HPrz    G    C        0      0        2 
  16    chr16_225046     ZBoe    G    C      0.5      1        2 
  16    chr16_225046     ZGre    G    C        0      0        2 
  16    chr16_225046     ZHar    G    C        0      0        2 
  16    chr16_225046   Sample    G    C        0      0        2 
  16    chr16_236508     AAsi    C    G        0      0        2 
  16    chr16_236508     AKia    C    G        0      0        2 
  16    chr16_236508     AOna    C    G        0      0        2 
  16    chr16_236508     ASom    C    G        0      0        2 
  16    chr16_236508     HCab    C    G        0      0        2 
  16    chr16_236508     HPrz    C    G        0      0        2 
  16    chr16_236508     ZBoe    C    G      0.5      1        2 
  16    chr16_236508     ZGre    C    G        0      0        2 
  16    chr16_236508     ZHar    C    G        0      0        2 
  16    chr16_236508   Sample    C    G        0      0        2 
  16    chr16_243208     AAsi    C    G        0      0        2 
  16    chr16_243208     AKia    C    G        0      0        2 
  16    chr16_243208     AOna    C    G        0      0        2 
  16    chr16_243208     ASom    C    G        0      0        2 
  16    chr16_243208     HCab    C    G        0      0        2 
  16    chr16_243208     HPrz    C    G        1      2        2 
  16    chr16_243208     ZBoe    C    G        0      0        2 
  16    chr16_243208     ZGre    C    G        0      0        2 
  16    chr16_243208     ZHar    C    G        0      0        2 
  16    chr16_243208   Sample    C    G        0      0        2 
  16    chr16_256803     AAsi    A    T        0      0        2 
  16    chr16_256803     AKia    A    T        0      0        2 
  16    chr16_256803     AOna    A    T        0      0        2 
  16    chr16_256803     ASom    A    T        0      0        2 
  16    chr16_256803     HCab    A    T      0.5      1        2 
  16    chr16_256803     HPrz    A    T        0      0        2 
  16    chr16_256803     ZBoe    A    T        0      0        2 
  16    chr16_256803     ZGre    A    T        0      0        2 
  16    chr16_256803     ZHar    A    T        0      0        2 
  16    chr16_256803   Sample    A    T        0      0        2 
  16    chr16_270633     AAsi    C    G        0      0        2 
  16    chr16_270633     AKia    C    G        0      0        2 
  16    chr16_270633     AOna    C    G        0      0        2 
  16    chr16_270633     ASom    C    G        0      0        2 
  16    chr16_270633     HCab    C    G      0.5      1        2 
  16    chr16_270633     HPrz    C    G        1      2        2 
  16    chr16_270633     ZBoe    C    G        0      0        2 
  16    chr16_270633     ZGre    C    G        0      0        2 
  16    chr16_270633     ZHar    C    G        0      0        2 
  16    chr16_270633   Sample    C    G        0      0        2 
  16    chr16_293951     AAsi    C    G        0      0        2 
  16    chr16_293951     AKia    C    G        0      0        2 
  16    chr16_293951     AOna    C    G        0      0        2 
  16    chr16_293951     ASom    C    G        0      0        2 
  16    chr16_293951     HCab    C    G        0      0        2 
  16    chr16_293951     HPrz    C    G        0      0        2 
  16    chr16_293951     ZBoe    C    G      0.5      1        2 
  16    chr16_293951     ZGre    C    G        0      0        2 
  16    chr16_293951     ZHar    C    G        0      0        2 
  16    chr16_293951   Sample    C    G        0      0        2 
  16    chr16_304509     AAsi    C    A        0      0        2 
  16    chr16_304509     AKia    C    A        0      0        2 
  16    chr16_304509     AOna    C    A        0      0        2 
  16    chr16_304509     ASom    C    A        0      0        2 
  16    chr16_304509     HCab    C    A        1      2        2 
  16    chr16_304509     HPrz    C    A        1      2        2 
  16    chr16_304509     ZBoe    C    A        0      0        2 
  16    chr16_304509     ZGre    C    A        0      0        2 
  16    chr16_304509     ZHar    C    A        0      0        2 
  16    chr16_304509   Sample    C    A        0      0        2 
  16    chr16_319364     AAsi    A    T        0      0        2 
  16    chr16_319364     AKia    A    T        0      0        2 
  16    chr16_319364     AOna    A    T        0      0        2 
  16    chr16_319364     ASom    A    T        0      0        2 
  16    chr16_319364     HCab    A    T      0.5      1        2 
  16    chr16_319364     HPrz    A    T        0      0        2 
  16    chr16_319364     ZBoe    A    T        0      0        2 
  16    chr16_319364     ZGre    A    T        0      0        2 
  16    chr16_319364     ZHar    A    T        0      0        2 
  16    chr16_319364   Sample    A    T        0      0        2 
  16    chr16_353471     AAsi    T    G        0      0        2 
  16    chr16_353471     AKia    T    G        0      0        2 
  16    chr16_353471     AOna    T    G        0      0        2 
  16    chr16_353471     ASom    T    G        0      0        2 
  16    chr16_353471     HCab    T    G        1      2        2 
  16    chr16_353471     HPrz    T    G        1      2        2 
  16    chr16_353471     ZBoe    T    G        0      0        2 
  16    chr16_353471     ZGre    T    G        0      0        2 
  16    chr16_353471     ZHar    T    G        0      0        2 
  16    chr16_353471   Sample    T    G        0      0        2 
  16    chr16_355923     AAsi    G    C        0      0        2 
  16    chr16_355923     AKia    G    C        0      0        2 
  16    chr16_355923     AOna    G    C        0      0        2 
  16    chr16_355923     ASom    G    C        0      0        2 
  16    chr16_355923     HCab    G    C        1      2        2 
  16    chr16_355923     HPrz    G    C        1      2        2 
  16    chr16_355923     ZBoe    G    C        0      0        2 
  16    chr16_355923     ZGre    G    C        0      0        2 
  16    chr16_355923     ZHar    G    C        0      0        2 
  16    chr16_355923   Sample    G    C        0      0        2 
  16    chr16_376126     AAsi    C    G        0      0        2 
  16    chr16_376126     AKia    C    G        0      0        2 
  16    chr16_376126     AOna    C    G        0      0        2 
  16    chr16_376126     ASom    C    G        0      0        2 
  16    chr16_376126     HCab    C    G        0      0        2 
  16    chr16_376126     HPrz    C    G        0      0        2 
  16    chr16_376126     ZBoe    C    G        0      0        2 
  16    chr16_376126     ZGre    C    G        1      2        2 
  16    chr16_376126     ZHar    C    G        1      2        2 
  16    chr16_376126   Sample    C    G        0      0        2 
  16    chr16_382355     AAsi    G    C        0      0        2 
  16    chr16_382355     AKia    G    C        1      2        2 
  16    chr16_382355     AOna    G    C        1      2        2 
  16    chr16_382355     ASom    G    C        0      0        2 
  16    chr16_382355     HCab    G    C        0      0        2 
  16    chr16_382355     HPrz    G    C        0      0        2 
  16    chr16_382355     ZBoe    G    C        0      0        2 
  16    chr16_382355     ZGre    G    C        0      0        2 
  16    chr16_382355     ZHar    G    C        0      0        2 
  16    chr16_382355   Sample    G    C        0      0        2 
  16    chr16_384452     AAsi    C    G      0.5      1        2 
  16    chr16_384452     AKia    C    G        0      0        2 
  16    chr16_384452     AOna    C    G        0      0        2 
  16    chr16_384452     ASom    C    G        0      0        2 
  16    chr16_384452     HCab    C    G        0      0        2 
  16    chr16_384452     HPrz    C    G        0      0        2 
  16    chr16_384452     ZBoe    C    G        0      0        2 
  16    chr16_384452     ZGre    C    G        0      0        2 
  16    chr16_384452     ZHar    C    G        0      0        2 
  16    chr16_384452   Sample    C    G        0      0        2 
  16    chr16_385838     AAsi    A    C        0      0        2 
  16    chr16_385838     AKia    A    C        0      0        2 
  16    chr16_385838     AOna    A    C        0      0        2 
  16    chr16_385838     ASom    A    C        0      0        2 
  16    chr16_385838     HCab    A    C        0      0        2 
  16    chr16_385838     HPrz    A    C        0      0        2 
  16    chr16_385838     ZBoe    A    C        1      2        2 
  16    chr16_385838     ZGre    A    C        0      0        2 
  16    chr16_385838     ZHar    A    C        0      0        2 
  16    chr16_385838   Sample    A    C        0      0        2 
  16    chr16_395254     AAsi    C    G        0      0        2 
  16    chr16_395254     AKia    C    G        1      2        2 
  16    chr16_395254     AOna    C    G        1      2        2 
  16    chr16_395254     ASom    C    G        0      0        2 
  16    chr16_395254     HCab    C    G        0      0        2 
  16    chr16_395254     HPrz    C    G        0      0        2 
  16    chr16_395254     ZBoe    C    G        0      0        2 
  16    chr16_395254     ZGre    C    G        0      0        2 
  16    chr16_395254     ZHar    C    G        0      0        2 
  16    chr16_395254   Sample    C    G        0      0        2 
  16    chr16_415335     AAsi    T    G        0      0        2 
  16    chr16_415335     AKia    T    G        0      0        2 
  16    chr16_415335     AOna    T    G        0      0        2 
  16    chr16_415335     ASom    T    G        0      0        2 
  16    chr16_415335     HCab    T    G        1      2        2 
  16    chr16_415335     HPrz    T    G        1      2        2 
  16    chr16_415335     ZBoe    T    G        0      0        2 
  16    chr16_415335     ZGre    T    G        0      0        2 
  16    chr16_415335     ZHar    T    G        0      0        2 
  16    chr16_415335   Sample    T    G        0      0        2 
  16    chr16_418242     AAsi    T    G        0      0        2 
  16    chr16_418242     AKia    T    G        0      0        2 
  16    chr16_418242     AOna    T    G        0      0        2 
  16    chr16_418242     ASom    T    G        0      0        2 
  16    chr16_418242     HCab    T    G        1      2        2 
  16    chr16_418242     HPrz    T    G        1      2        2 
  16    chr16_418242     ZBoe    T    G        0      0        2 
  16    chr16_418242     ZGre    T    G        0      0        2 
  16    chr16_418242     ZHar    T    G        0      0        2 
  16    chr16_418242   Sample    T    G        0      0        2 
  16    chr16_431857     AAsi    G    C        0      0        2 
  16    chr16_431857     AKia    G    C        0      0        2 
  16    chr16_431857     AOna    G    C        0      0        2 
  16    chr16_431857     ASom    G    C        0      0        2 
  16    chr16_431857     HCab    G    C        1      2        2 
  16    chr16_431857     HPrz    G    C        1      2        2 
  16    chr16_431857     ZBoe    G    C        0      0        2 
  16    chr16_431857     ZGre    G    C        0      0        2 
  16    chr16_431857     ZHar    G    C        0      0        2 
  16    chr16_431857   Sample    G    C        0      0        2 
  16    chr16_462783     AAsi    G    C        0      0        2 
  16    chr16_462783     AKia    G    C        0      0        2 
  16    chr16_462783     AOna    G    C        0      0        2 
  16    chr16_462783     ASom    G    C        0      0        2 
  16    chr16_462783     HCab    G    C        1      2        2 
  16    chr16_462783     HPrz    G    C        1      2        2 
  16    chr16_462783     ZBoe    G    C        0      0        2 
  16    chr16_462783     ZGre    G    C        0      0        2 
  16    chr16_462783     ZHar    G    C        0      0        2 
  16    chr16_462783   Sample    G    C        0      0        2 
  16    chr16_480907     AAsi    A    C        1      2        2 
  16    chr16_480907     AKia    A    C        0      0        2 
  16    chr16_480907     AOna    A    C        0      0        2 
  16    chr16_480907     ASom    A    C        1      2        2 
  16    chr16_480907     HCab    A    C        0      0        2 
  16    chr16_480907     HPrz    A    C        0      0        2 
  16    chr16_480907     ZBoe    A    C        0      0        2 
  16    chr16_480907     ZGre    A    C        0      0        2 
  16    chr16_480907     ZHar    A    C        0      0        2 
  16    chr16_480907   Sample    A    C        1      2        2 
  16    chr16_483666     AAsi    C    G        0      0        2 
  16    chr16_483666     AKia    C    G        1      2        2 
  16    chr16_483666     AOna    C    G        1      2        2 
  16    chr16_483666     ASom    C    G        0      0        2 
  16    chr16_483666     HCab    C    G        0      0        2 
  16    chr16_483666     HPrz    C    G        0      0        2 
  16    chr16_483666     ZBoe    C    G        0      0        2 
  16    chr16_483666     ZGre    C    G        0      0        2 
  16    chr16_483666     ZHar    C    G        0      0        2 
  16    chr16_483666   Sample    C    G        0      0        2 
  16    chr16_487318     AAsi    T    A      0.5      1        2 
  16    chr16_487318     AKia    T    A        0      0        2 
  16    chr16_487318     AOna    T    A        0      0        2 
  16    chr16_487318     ASom    T    A        1      2        2 
  16    chr16_487318     HCab    T    A        0      0        2 
  16    chr16_487318     HPrz    T    A        0      0        2 
  16    chr16_487318     ZBoe    T    A        1      2        2 
  16    chr16_487318     ZGre    T    A        1      2        2 
  16    chr16_487318     ZHar    T    A        1      2        2 
  16    chr16_487318   Sample    T    A        0      0        2 
  16    chr16_521338     AAsi    T    G        0      0        2 
  16    chr16_521338     AKia    T    G        0      0        2 
  16    chr16_521338     AOna    T    G        0      0        2 
  16    chr16_521338     ASom    T    G        0      0        2 
  16    chr16_521338     HCab    T    G        0      0        2 
  16    chr16_521338     HPrz    T    G        0      0        2 
  16    chr16_521338     ZBoe    T    G      0.5      1        2 
  16    chr16_521338     ZGre    T    G        0      0        2 
  16    chr16_521338     ZHar    T    G        0      0        2 
  16    chr16_521338   Sample    T    G        0      0        2 
  16    chr16_533839     AAsi    C    A        0      0        2 
  16    chr16_533839     AKia    C    A        1      2        2 
  16    chr16_533839     AOna    C    A        1      2        2 
  16    chr16_533839     ASom    C    A        0      0        2 
  16    chr16_533839     HCab    C    A        0      0        2 
  16    chr16_533839     HPrz    C    A        0      0        2 
  16    chr16_533839     ZBoe    C    A        0      0        2 
  16    chr16_533839     ZGre    C    A        0      0        2 
  16    chr16_533839     ZHar    C    A        0      0        2 
  16    chr16_533839   Sample    C    A        0      0        2 
  16    chr16_561791     AAsi    A    C        0      0        2 
  16    chr16_561791     AKia    A    C        0      0        2 
  16    chr16_561791     AOna    A    C        0      0        2 
  16    chr16_561791     ASom    A    C        0      0        2 
  16    chr16_561791     HCab    A    C        1      2        2 
  16    chr16_561791     HPrz    A    C        1      2        2 
  16    chr16_561791     ZBoe    A    C        0      0        2 
  16    chr16_561791     ZGre    A    C        0      0        2 
  16    chr16_561791     ZHar    A    C        0      0        2 
  16    chr16_561791   Sample    A    C        0      0        2 
  16    chr16_564212     AAsi    A    T        0      0        2 
  16    chr16_564212     AKia    A    T        0      0        2 
  16    chr16_564212     AOna    A    T        0      0        2 
  16    chr16_564212     ASom    A    T        0      0        2 
  16    chr16_564212     HCab    A    T        0      0        2 
  16    chr16_564212     HPrz    A    T        0      0        2 
  16    chr16_564212     ZBoe    A    T        0      0        2 
  16    chr16_564212     ZGre    A    T        1      2        2 
  16    chr16_564212     ZHar    A    T        0      0        2 
  16    chr16_564212   Sample    A    T        0      0        2 
  16    chr16_565641     AAsi    C    G        0      0        2 
  16    chr16_565641     AKia    C    G        0      0        2 
  16    chr16_565641     AOna    C    G        1      2        2 
  16    chr16_565641     ASom    C    G        0      0        2 
  16    chr16_565641     HCab    C    G        0      0        2 
  16    chr16_565641     HPrz    C    G        0      0        2 
  16    chr16_565641     ZBoe    C    G        0      0        2 
  16    chr16_565641     ZGre    C    G        0      0        2 
  16    chr16_565641     ZHar    C    G        0      0        2 
  16    chr16_565641   Sample    C    G        0      0        2 
  16    chr16_570889     AAsi    C    A        0      0        2 
  16    chr16_570889     AKia    C    A        0      0        2 
  16    chr16_570889     AOna    C    A        0      0        2 
  16    chr16_570889     ASom    C    A        0      0        2 
  16    chr16_570889     HCab    C    A        1      2        2 
  16    chr16_570889     HPrz    C    A        1      2        2 
  16    chr16_570889     ZBoe    C    A        0      0        2 
  16    chr16_570889     ZGre    C    A        0      0        2 
  16    chr16_570889     ZHar    C    A        0      0        2 
  16    chr16_570889   Sample    C    A        0      0        2 
  16    chr16_577790     AAsi    C    A        0      0        2 
  16    chr16_577790     AKia    C    A        0      0        2 
  16    chr16_577790     AOna    C    A        0      0        2 
  16    chr16_577790     ASom    C    A        0      0        2 
  16    chr16_577790     HCab    C    A        1      2        2 
  16    chr16_577790     HPrz    C    A        1      2        2 
  16    chr16_577790     ZBoe    C    A        0      0        2 
  16    chr16_577790     ZGre    C    A        0      0        2 
  16    chr16_577790     ZHar    C    A        0      0        2 
  16    chr16_577790   Sample    C    A        0      0        2 
  16    chr16_601274     AAsi    G    T        0      0        2 
  16    chr16_601274     AKia    G    T        0      0        2 
  16    chr16_601274     AOna    G    T        0      0        2 
  16    chr16_601274     ASom    G    T        0      0        2 
  16    chr16_601274     HCab    G    T        1      2        2 
  16    chr16_601274     HPrz    G    T        1      2        2 
  16    chr16_601274     ZBoe    G    T        0      0        2 
  16    chr16_601274     ZGre    G    T        0      0        2 
  16    chr16_601274     ZHar    G    T        0      0        2 
  16    chr16_601274   Sample    G    T        0      0        2 
  16    chr16_614122     AAsi    T    G        0      0        2 
  16    chr16_614122     AKia    T    G        0      0        2 
  16    chr16_614122     AOna    T    G        0      0        2 
  16    chr16_614122     ASom    T    G        0      0        2 
  16    chr16_614122     HCab    T    G        1      2        2 
  16    chr16_614122     HPrz    T    G        1      2        2 
  16    chr16_614122     ZBoe    T    G        0      0        2 
  16    chr16_614122     ZGre    T    G        0      0        2 
  16    chr16_614122     ZHar    T    G        0      0        2 
  16    chr16_614122   Sample    T    G        0      0        2 
  16    chr16_621147     AAsi    T    A        0      0        2 
  16    chr16_621147     AKia    T    A        0      0        2 
  16    chr16_621147     AOna    T    A        0      0        2 
  16    chr16_621147     ASom    T    A        0      0        2 
  16    chr16_621147     HCab    T    A      0.5      1        2 
  16    chr16_621147     HPrz    T    A        1      2        2 
  16    chr16_621147     ZBoe    T    A        0      0        2 
  16    chr16_621147     ZGre    T    A        0      0        2 
  16    chr16_621147     ZHar    T    A        0      0        2 
  16    chr16_621147   Sample    T    A        0      0        2 
  16    chr16_624125     AAsi    T    A        0      0        2 
  16    chr16_624125     AKia    T    A        0      0        2 
  16    chr16_624125     AOna    T    A        0      0        2 
  16    chr16_624125     ASom    T    A        0      0        2 
  16    chr16_624125     HCab    T    A        0      0        2 
  16    chr16_624125     HPrz    T    A        0      0        2 
  16    chr16_624125     ZBoe    T    A      0.5      1        2 
  16    chr16_624125     ZGre    T    A        0      0        2 
  16    chr16_624125     ZHar    T    A        0      0        2 
  16    chr16_624125   Sample    T    A        0      0        2 
  16    chr16_643980     AAsi    C    A        0      0        2 
  16    chr16_643980     AKia    C    A        0      0        2 
  16    chr16_643980     AOna    C    A        0      0        2 
  16    chr16_643980     ASom    C    A        0      0        2 
  16    chr16_643980     HCab    C    A        1      2        2 
  16    chr16_643980     HPrz    C    A        1      2        2 
  16    chr16_643980     ZBoe    C    A        0      0        2 
  16    chr16_643980     ZGre    C    A        0      0        2 
  16    chr16_643980     ZHar    C    A        0      0        2 
  16    chr16_643980   Sample    C    A        0      0        2 
  16    chr16_657279     AAsi    G    C        0      0        2 
  16    chr16_657279     AKia    G    C        0      0        2 
  16    chr16_657279     AOna    G    C        0      0        2 
  16    chr16_657279     ASom    G    C        0      0        2 
  16    chr16_657279     HCab    G    C        0      0        2 
  16    chr16_657279     HPrz    G    C        0      0        2 
  16    chr16_657279     ZBoe    G    C        0      0        2 
  16    chr16_657279     ZGre    G    C        0      0        2 
  16    chr16_657279     ZHar    G    C        1      2        2 
  16    chr16_657279   Sample    G    C        0      0        2 
  16    chr16_676633     AAsi    G    C        0      0        2 
  16    chr16_676633     AKia    G    C        1      2        2 
  16    chr16_676633     AOna    G    C        1      2        2 
  16    chr16_676633     ASom    G    C        0      0        2 
  16    chr16_676633     HCab    G    C        0      0        2 
  16    chr16_676633     HPrz    G    C        0      0        2 
  16    chr16_676633     ZBoe    G    C        0      0        2 
  16    chr16_676633     ZGre    G    C        0      0        2 
  16    chr16_676633     ZHar    G    C        0      0        2 
  16    chr16_676633   Sample    G    C        0      0        2 
  16    chr16_677541     AAsi    G    C        0      0        2 
  16    chr16_677541     AKia    G    C        0      0        2 
  16    chr16_677541     AOna    G    C        0      0        2 
  16    chr16_677541     ASom    G    C        0      0        2 
  16    chr16_677541     HCab    G    C        1      2        2 
  16    chr16_677541     HPrz    G    C        1      2        2 
  16    chr16_677541     ZBoe    G    C        0      0        2 
  16    chr16_677541     ZGre    G    C        0      0        2 
  16    chr16_677541     ZHar    G    C        0      0        2 
  16    chr16_677541   Sample    G    C        0      0        2 
  16    chr16_702159     AAsi    G    C        0      0        2 
  16    chr16_702159     AKia    G    C        0      0        2 
  16    chr16_702159     AOna    G    C        0      0        2 
  16    chr16_702159     ASom    G    C        0      0        2 
  16    chr16_702159     HCab    G    C      0.5      1        2 
  16    chr16_702159     HPrz    G    C        0      0        2 
  16    chr16_702159     ZBoe    G    C        0      0        2 
  16    chr16_702159     ZGre    G    C        0      0        2 
  16    chr16_702159     ZHar    G    C        0      0        2 
  16    chr16_702159   Sample    G    C        0      0        2 
  16    chr16_715125     AAsi    G    C        0      0        2 
  16    chr16_715125     AKia    G    C        0      0        2 
  16    chr16_715125     AOna    G    C        0      0        2 
  16    chr16_715125     ASom    G    C      0.5      1        2 
  16    chr16_715125     HCab    G    C        0      0        2 
  16    chr16_715125     HPrz    G    C        0      0        2 
  16    chr16_715125     ZBoe    G    C        0      0        2 
  16    chr16_715125     ZGre    G    C        0      0        2 
  16    chr16_715125     ZHar    G    C        0      0        2 
  16    chr16_715125   Sample    G    C        0      0        2 
  16    chr16_737996     AAsi    C    A        0      0        2 
  16    chr16_737996     AKia    C    A      0.5      1        2 
  16    chr16_737996     AOna    C    A        0      0        2 
  16    chr16_737996     ASom    C    A        0      0        2 
  16    chr16_737996     HCab    C    A        0      0        2 
  16    chr16_737996     HPrz    C    A        0      0        2 
  16    chr16_737996     ZBoe    C    A        0      0        2 
  16    chr16_737996     ZGre    C    A        0      0        2 
  16    chr16_737996     ZHar    C    A        0      0        2 
  16    chr16_737996   Sample    C    A        0      0        2 
  16    chr16_747520     AAsi    G    T        0      0        2 
  16    chr16_747520     AKia    G    T        0      0        2 
  16    chr16_747520     AOna    G    T        0      0        2 
  16    chr16_747520     ASom    G    T        0      0        2 
  16    chr16_747520     HCab    G    T        0      0        2 
  16    chr16_747520     HPrz    G    T        0      0        2 
  16    chr16_747520     ZBoe    G    T        0      0        2 
  16    chr16_747520     ZGre    G    T        1      2        2 
  16    chr16_747520     ZHar    G    T        0      0        2 
  16    chr16_747520   Sample    G    T        0      0        2 
  16    chr16_767465     AAsi    G    T        0      0        2 
  16    chr16_767465     AKia    G    T        0      0        2 
  16    chr16_767465     AOna    G    T        0      0        2 
  16    chr16_767465     ASom    G    T        0      0        2 
  16    chr16_767465     HCab    G    T        0      0        2 
  16    chr16_767465     HPrz    G    T        0      0        2 
  16    chr16_767465     ZBoe    G    T        0      0        2 
  16    chr16_767465     ZGre    G    T        1      2        2 
  16    chr16_767465     ZHar    G    T        0      0        2 
  16    chr16_767465   Sample    G    T        0      0        2 
  16    chr16_787774     AAsi    A    T        1      2        2 
  16    chr16_787774     AKia    A    T        0      0        2 
  16    chr16_787774     AOna    A    T        0      0        2 
  16    chr16_787774     ASom    A    T        1      2        2 
  16    chr16_787774     HCab    A    T        0      0        2 
  16    chr16_787774     HPrz    A    T        0      0        2 
  16    chr16_787774     ZBoe    A    T        0      0        2 
  16    chr16_787774     ZGre    A    T        0      0        2 
  16    chr16_787774     ZHar    A    T        0      0        2 
  16    chr16_787774   Sample    A    T        0      0        2 
  16    chr16_793531     AAsi    G    T        0      0        2 
  16    chr16_793531     AKia    G    T        0      0        2 
  16    chr16_793531     AOna    G    T        0      0        2 
  16    chr16_793531     ASom    G    T        0      0        2 
  16    chr16_793531     HCab    G    T        0      0        2 
  16    chr16_793531     HPrz    G    T        0      0        2 
  16    chr16_793531     ZBoe    G    T        0      0        2 
  16    chr16_793531     ZGre    G    T        0      0        2 
  16    chr16_793531     ZHar    G    T        1      2        2 
  16    chr16_793531   Sample    G    T        0      0        2 
  16    chr16_802431     AAsi    C    G        0      0        2 
  16    chr16_802431     AKia    C    G      0.5      1        2 
  16    chr16_802431     AOna    C    G      0.5      1        2 
  16    chr16_802431     ASom    C    G        0      0        2 
  16    chr16_802431     HCab    C    G        0      0        2 
  16    chr16_802431     HPrz    C    G        0      0        2 
  16    chr16_802431     ZBoe    C    G      0.5      1        2 
  16    chr16_802431     ZGre    C    G        0      0        2 
  16    chr16_802431     ZHar    C    G      0.5      1        2 
  16    chr16_802431   Sample    C    G        0      0        2 
  16    chr16_811152     AAsi    C    G        0      0        2 
  16    chr16_811152     AKia    C    G        0      0        2 
  16    chr16_811152     AOna    C    G        0      0        2 
  16    chr16_811152     ASom    C    G        0      0        2 
  16    chr16_811152     HCab    C    G        0      0        2 
  16    chr16_811152     HPrz    C    G        0      0        2 
  16    chr16_811152     ZBoe    C    G      0.5      1        2 
  16    chr16_811152     ZGre    C    G        0      0        2 
  16    chr16_811152     ZHar    C    G        0      0        2 
  16    chr16_811152   Sample    C    G        0      0        2 
  16    chr16_818216     AAsi    C    G      0.5      1        2 
  16    chr16_818216     AKia    C    G        0      0        2 
  16    chr16_818216     AOna    C    G        0      0        2 
  16    chr16_818216     ASom    C    G        0      0        2 
  16    chr16_818216     HCab    C    G        0      0        2 
  16    chr16_818216     HPrz    C    G        0      0        2 
  16    chr16_818216     ZBoe    C    G        0      0        2 
  16    chr16_818216     ZGre    C    G        0      0        2 
  16    chr16_818216     ZHar    C    G        0      0        2 
  16    chr16_818216   Sample    C    G        1      2        2 
  16    chr16_828763     AAsi    G    T        0      0        2 
  16    chr16_828763     AKia    G    T        0      0        2 
  16    chr16_828763     AOna    G    T        0      0        2 
  16    chr16_828763     ASom    G    T        0      0        2 
  16    chr16_828763     HCab    G    T        0      0        2 
  16    chr16_828763     HPrz    G    T        0      0        2 
  16    chr16_828763     ZBoe    G    T        1      2        2 
  16    chr16_828763     ZGre    G    T        1      2        2 
  16    chr16_828763     ZHar    G    T        1      2        2 
  16    chr16_828763   Sample    G    T        0      0        2 
  16    chr16_840051     AAsi    T    G        0      0        2 
  16    chr16_840051     AKia    T    G        0      0        2 
  16    chr16_840051     AOna    T    G        0      0        2 
  16    chr16_840051     ASom    T    G        0      0        2 
  16    chr16_840051     HCab    T    G        1      2        2 
  16    chr16_840051     HPrz    T    G        1      2        2 
  16    chr16_840051     ZBoe    T    G        0      0        2 
  16    chr16_840051     ZGre    T    G        0      0        2 
  16    chr16_840051     ZHar    T    G        0      0        2 
  16    chr16_840051   Sample    T    G        0      0        2 
  16    chr16_850882     AAsi    C    G        0      0        2 
  16    chr16_850882     AKia    C    G        0      0        2 
  16    chr16_850882     AOna    C    G        0      0        2 
  16    chr16_850882     ASom    C    G        0      0        2 
  16    chr16_850882     HCab    C    G        1      2        2 
  16    chr16_850882     HPrz    C    G        1      2        2 
  16    chr16_850882     ZBoe    C    G        0      0        2 
  16    chr16_850882     ZGre    C    G        0      0        2 
  16    chr16_850882     ZHar    C    G        0      0        2 
  16    chr16_850882   Sample    C    G        0      0        2 
  16    chr16_885047     AAsi    G    T        0      0        2 
  16    chr16_885047     AKia    G    T        0      0        2 
  16    chr16_885047     AOna    G    T        0      0        2 
  16    chr16_885047     ASom    G    T        0      0        2 
  16    chr16_885047     HCab    G    T        1      2        2 
  16    chr16_885047     HPrz    G    T        1      2        2 
  16    chr16_885047     ZBoe    G    T        0      0        2 
  16    chr16_885047     ZGre    G    T        0      0        2 
  16    chr16_885047     ZHar    G    T        0      0        2 
  16    chr16_885047   Sample    G    T        0      0        2 
  16    chr16_885300     AAsi    C    G        0      0        2 
  16    chr16_885300     AKia    C    G        0      0        2 
  16    chr16_885300     AOna    C    G        0      0        2 
  16    chr16_885300     ASom    C    G        0      0        2 
  16    chr16_885300     HCab    C    G        0      0        2 
  16    chr16_885300     HPrz    C    G        0      0        2 
  16    chr16_885300     ZBoe    C    G      0.5      1        2 
  16    chr16_885300     ZGre    C    G        0      0        2 
  16    chr16_885300     ZHar    C    G        0      0        2 
  16    chr16_885300   Sample    C    G        0      0        2 
  16    chr16_887319     AAsi    T    G        0      0        2 
  16    chr16_887319     AKia    T    G        0      0        2 
  16    chr16_887319     AOna    T    G        0      0        2 
  16    chr16_887319     ASom    T    G        0      0        2 
  16    chr16_887319     HCab    T    G        1      2        2 
  16    chr16_887319     HPrz    T    G        1      2        2 
  16    chr16_887319     ZBoe    T    G        0      0        2 
  16    chr16_887319     ZGre    T    G        0      0        2 
  16    chr16_887319     ZHar    T    G        0      0        2 
  16    chr16_887319   Sample    T    G        0      0        2 
  16    chr16_888787     AAsi    A    C        0      0        2 
  16    chr16_888787     AKia    A    C        0      0        2 
  16    chr16_888787     AOna    A    C        0      0        2 
  16    chr16_888787     ASom    A    C        0      0        2 
  16    chr16_888787     HCab    A    C      0.5      1        2 
  16    chr16_888787     HPrz    A    C        0      0        2 
  16    chr16_888787     ZBoe    A    C        0      0        2 
  16    chr16_888787     ZGre    A    C        0      0        2 
  16    chr16_888787     ZHar    A    C        0      0        2 
  16    chr16_888787   Sample    A    C        0      0        2 
  16    chr16_889608     AAsi    A    C        0      0        2 
  16    chr16_889608     AKia    A    C        0      0        2 
  16    chr16_889608     AOna    A    C        0      0        2 
  16    chr16_889608     ASom    A    C        0      0        2 
  16    chr16_889608     HCab    A    C        0      0        2 
  16    chr16_889608     HPrz    A    C        0      0        2 
  16    chr16_889608     ZBoe    A    C      0.5      1        2 
  16    chr16_889608     ZGre    A    C        0      0        2 
  16    chr16_889608     ZHar    A    C        0      0        2 
  16    chr16_889608   Sample    A    C        0      0        2 
  16    chr16_904162     AAsi    T    G        0      0        2 
  16    chr16_904162     AKia    T    G        1      2        2 
  16    chr16_904162     AOna    T    G        0      0        2 
  16    chr16_904162     ASom    T    G        0      0        2 
  16    chr16_904162     HCab    T    G        0      0        2 
  16    chr16_904162     HPrz    T    G        0      0        2 
  16    chr16_904162     ZBoe    T    G        0      0        2 
  16    chr16_904162     ZGre    T    G        0      0        2 
  16    chr16_904162     ZHar    T    G        0      0        2 
  16    chr16_904162   Sample    T    G        0      0        2 
  16    chr16_914287     AAsi    A    T        0      0        2 
  16    chr16_914287     AKia    A    T        0      0        2 
  16    chr16_914287     AOna    A    T        0      0        2 
  16    chr16_914287     ASom    A    T        0      0        2 
  16    chr16_914287     HCab    A    T        1      2        2 
  16    chr16_914287     HPrz    A    T        1      2        2 
  16    chr16_914287     ZBoe    A    T        0      0        2 
  16    chr16_914287     ZGre    A    T        0      0        2 
  16    chr16_914287     ZHar    A    T        0      0        2 
  16    chr16_914287   Sample    A    T        0      0        2 
  16    chr16_927438     AAsi    G    C        1      2        2 
  16    chr16_927438     AKia    G    C        0      0        2 
  16    chr16_927438     AOna    G    C        0      0        2 
  16    chr16_927438     ASom    G    C        1      2        2 
  16    chr16_927438     HCab    G    C        0      0        2 
  16    chr16_927438     HPrz    G    C        0      0        2 
  16    chr16_927438     ZBoe    G    C        0      0        2 
  16    chr16_927438     ZGre    G    C        0      0        2 
  16    chr16_927438     ZHar    G    C        0      0        2 
  16    chr16_927438   Sample    G    C        1      2        2 
  16    chr16_938662     AAsi    G    C        0      0        2 
  16    chr16_938662     AKia    G    C        0      0        2 
  16    chr16_938662     AOna    G    C        0      0        2 
  16    chr16_938662     ASom    G    C      0.5      1        2 
  16    chr16_938662     HCab    G    C        0      0        2 
  16    chr16_938662     HPrz    G    C        0      0        2 
  16    chr16_938662     ZBoe    G    C        0      0        2 
  16    chr16_938662     ZGre    G    C        0      0        2 
  16    chr16_938662     ZHar    G    C        0      0        2 
  16    chr16_938662   Sample    G    C        0      0        2 
  16    chr16_941729     AAsi    G    T        0      0        2 
  16    chr16_941729     AKia    G    T        0      0        2 
  16    chr16_941729     AOna    G    T        0      0        2 
  16    chr16_941729     ASom    G    T        0      0        2 
  16    chr16_941729     HCab    G    T        1      2        2 
  16    chr16_941729     HPrz    G    T        1      2        2 
  16    chr16_941729     ZBoe    G    T        0      0        2 
  16    chr16_941729     ZGre    G    T        0      0        2 
  16    chr16_941729     ZHar    G    T        0      0        2 
  16    chr16_941729   Sample    G    T        0      0        2 
  16    chr16_945622     AAsi    A    T        0      0        2 
  16    chr16_945622     AKia    A    T        0      0        2 
  16    chr16_945622     AOna    A    T        0      0        2 
  16    chr16_945622     ASom    A    T        1      2        2 
  16    chr16_945622     HCab    A    T        0      0        2 
  16    chr16_945622     HPrz    A    T        0      0        2 
  16    chr16_945622     ZBoe    A    T        0      0        2 
  16    chr16_945622     ZGre    A    T        0      0        2 
  16    chr16_945622     ZHar    A    T        0      0        2 
  16    chr16_945622   Sample    A    T        0      0        2 
  16    chr16_967891     AAsi    A    C        0      0        2 
  16    chr16_967891     AKia    A    C        0      0        2 
  16    chr16_967891     AOna    A    C        0      0        2 
  16    chr16_967891     ASom    A    C        0      0        2 
  16    chr16_967891     HCab    A    C      0.5      1        2 
  16    chr16_967891     HPrz    A    C        0      0        2 
  16    chr16_967891     ZBoe    A    C        0      0        2 
  16    chr16_967891     ZGre    A    C        0      0        2 
  16    chr16_967891     ZHar    A    C        0      0        2 
  16    chr16_967891   Sample    A    C        0      0        2 
  16    chr16_973498     AAsi    G    C        0      0        2 
  16    chr16_973498     AKia    G    C        0      0        2 
  16    chr16_973498     AOna    G    C        0      0        2 
  16    chr16_973498     ASom    G    C        0      0        2 
  16    chr16_973498     HCab    G    C        0      0        2 
  16    chr16_973498     HPrz    G    C        0      0        2 
  16    chr16_973498     ZBoe    G    C      0.5      1        2 
  16    chr16_973498     ZGre    G    C        0      0        2 
  16    chr16_973498     ZHar    G    C        0      0        2 
  16    chr16_973498   Sample    G    C        0      0        2 
  16    chr16_977501     AAsi    A    T        0      0        2 
  16    chr16_977501     AKia    A    T        0      0        2 
  16    chr16_977501     AOna    A    T        0      0        2 
  16    chr16_977501     ASom    A    T        0      0        2 
  16    chr16_977501     HCab    A    T        1      2        2 
  16    chr16_977501     HPrz    A    T        1      2        2 
  16    chr16_977501     ZBoe    A    T        0      0        2 
  16    chr16_977501     ZGre    A    T        0      0        2 
  16    chr16_977501     ZHar    A    T        0      0        2 
  16    chr16_977501   Sample    A    T        0      0        2 
  16    chr16_982085     AAsi    A    T        0      0        2 
  16    chr16_982085     AKia    A    T        1      2        2 
  16    chr16_982085     AOna    A    T        0      0        2 
  16    chr16_982085     ASom    A    T        0      0        2 
  16    chr16_982085     HCab    A    T        0      0        2 
  16    chr16_982085     HPrz    A    T        0      0        2 
  16    chr16_982085     ZBoe    A    T        0      0        2 
  16    chr16_982085     ZGre    A    T        0      0        2 
  16    chr16_982085     ZHar    A    T        0      0        2 
  16    chr16_982085   Sample    A    T        0      0        2 
  16    chr16_991914     AAsi    T    A        0      0        2 
  16    chr16_991914     AKia    T    A        0      0        2 
  16    chr16_991914     AOna    T    A        0      0        2 
  16    chr16_991914     ASom    T    A        0      0        2 
  16    chr16_991914     HCab    T    A        0      0        2 
  16    chr16_991914     HPrz    T    A        0      0        2 
  16    chr16_991914     ZBoe    T    A        0      0        2 
  16    chr16_991914     ZGre    T    A        0      0        2 
  16    chr16_991914     ZHar    T    A        1      2        2 
  16    chr16_991914   Sample    T    A        0      0        2 
  16   chr16_1006877     AAsi    C    A        0      0        2 
  16   chr16_1006877     AKia    C    A        1      2        2 
  16   chr16_1006877     AOna    C    A        1      2        2 
  16   chr16_1006877     ASom    C    A        0      0        2 
  16   chr16_1006877     HCab    C    A        0      0        2 
  16   chr16_1006877     HPrz    C    A        0      0        2 
  16   chr16_1006877     ZBoe    C    A        0      0        2 
  16   chr16_1006877     ZGre    C    A        0      0        2 
  16   chr16_1006877     ZHar    C    A        0      0        2 
  16   chr16_1006877   Sample    C    A        0      0        2 
  16   chr16_1020399     AAsi    T    G        0      0        2 
  16   chr16_1020399     AKia    T    G        0      0        2 
  16   chr16_1020399     AOna    T    G        0      0        2 
  16   chr16_1020399     ASom    T    G        0      0        2 
  16   chr16_1020399     HCab    T    G        0      0        2 
  16   chr16_1020399     HPrz    T    G        0      0        2 
  16   chr16_1020399     ZBoe    T    G        0      0        2 
  16   chr16_1020399     ZGre    T    G        1      2        2 
  16   chr16_1020399     ZHar    T    G        0      0        2 
  16   chr16_1020399   Sample    T    G        0      0        2 
  16   chr16_1027752     AAsi    G    T        0      0        2 
  16   chr16_1027752     AKia    G    T        0      0        2 
  16   chr16_1027752     AOna    G    T        0      0        2 
  16   chr16_1027752     ASom    G    T        0      0        2 
  16   chr16_1027752     HCab    G    T        0      0        2 
  16   chr16_1027752     HPrz    G    T        0      0        2 
  16   chr16_1027752     ZBoe    G    T        0      0        2 
  16   chr16_1027752     ZGre    G    T        0      0        2 
  16   chr16_1027752     ZHar    G    T        1      2        2 
  16   chr16_1027752   Sample    G    T        0      0        2 
  16   chr16_1033864     AAsi    G    C        0      0        2 
  16   chr16_1033864     AKia    G    C        0      0        2 
  16   chr16_1033864     AOna    G    C        0      0        2 
  16   chr16_1033864     ASom    G    C        0      0        2 
  16   chr16_1033864     HCab    G    C        0      0        2 
  16   chr16_1033864     HPrz    G    C        0      0        2 
  16   chr16_1033864     ZBoe    G    C      0.5      1        2 
  16   chr16_1033864     ZGre    G    C        0      0        2 
  16   chr16_1033864     ZHar    G    C        0      0        2 
  16   chr16_1033864   Sample    G    C        0      0        2 
  16   chr16_1033987     AAsi    G    T        0      0        2 
  16   chr16_1033987     AKia    G    T      0.5      1        2 
  16   chr16_1033987     AOna    G    T        0      0        2 
  16   chr16_1033987     ASom    G    T        0      0        2 
  16   chr16_1033987     HCab    G    T        0      0        2 
  16   chr16_1033987     HPrz    G    T        0      0        2 
  16   chr16_1033987     ZBoe    G    T        0      0        2 
  16   chr16_1033987     ZGre    G    T        0      0        2 
  16   chr16_1033987     ZHar    G    T        0      0        2 
  16   chr16_1033987   Sample    G    T        0      0        2 
  16   chr16_1040568     AAsi    C    A        0      0        2 
  16   chr16_1040568     AKia    C    A        0      0        2 
  16   chr16_1040568     AOna    C    A        0      0        2 
  16   chr16_1040568     ASom    C    A        0      0        2 
  16   chr16_1040568     HCab    C    A      0.5      1        2 
  16   chr16_1040568     HPrz    C    A        1      2        2 
  16   chr16_1040568     ZBoe    C    A        0      0        2 
  16   chr16_1040568     ZGre    C    A        0      0        2 
  16   chr16_1040568     ZHar    C    A        0      0        2 
  16   chr16_1040568   Sample    C    A        0      0        2 
  16   chr16_1064238     AAsi    T    A        0      0        2 
  16   chr16_1064238     AKia    T    A        0      0        2 
  16   chr16_1064238     AOna    T    A        0      0        2 
  16   chr16_1064238     ASom    T    A        0      0        2 
  16   chr16_1064238     HCab    T    A        0      0        2 
  16   chr16_1064238     HPrz    T    A        0      0        2 
  16   chr16_1064238     ZBoe    T    A      0.5      1        2 
  16   chr16_1064238     ZGre    T    A        0      0        2 
  16   chr16_1064238     ZHar    T    A        0      0        2 
  16   chr16_1064238   Sample    T    A        0      0        2 
  16   chr16_1114574     AAsi    T    G        0      0        2 
  16   chr16_1114574     AKia    T    G        1      2        2 
  16   chr16_1114574     AOna    T    G        0      0        2 
  16   chr16_1114574     ASom    T    G        0      0        2 
  16   chr16_1114574     HCab    T    G        0      0        2 
  16   chr16_1114574     HPrz    T    G        0      0        2 
  16   chr16_1114574     ZBoe    T    G        0      0        2 
  16   chr16_1114574     ZGre    T    G        0      0        2 
  16   chr16_1114574     ZHar    T    G        0      0        2 
  16   chr16_1114574   Sample    T    G        0      0        2 
  16   chr16_1122197     AAsi    A    C        1      2        2 
  16   chr16_1122197     AKia    A    C        0      0        2 
  16   chr16_1122197     AOna    A    C        0      0        2 
  16   chr16_1122197     ASom    A    C        1      2        2 
  16   chr16_1122197     HCab    A    C        0      0        2 
  16   chr16_1122197     HPrz    A    C        0      0        2 
  16   chr16_1122197     ZBoe    A    C        0      0        2 
  16   chr16_1122197     ZGre    A    C        0      0        2 
  16   chr16_1122197     ZHar    A    C        0      0        2 
  16   chr16_1122197   Sample    A    C        1      2        2 
  16   chr16_1141972     AAsi    G    C        0      0        2 
  16   chr16_1141972     AKia    G    C        0      0        2 
  16   chr16_1141972     AOna    G    C        0      0        2 
  16   chr16_1141972     ASom    G    C        0      0        2 
  16   chr16_1141972     HCab    G    C        1      2        2 
  16   chr16_1141972     HPrz    G    C        1      2        2 
  16   chr16_1141972     ZBoe    G    C        0      0        2 
  16   chr16_1141972     ZGre    G    C        0      0        2 
  16   chr16_1141972     ZHar    G    C        0      0        2 
  16   chr16_1141972   Sample    G    C        0      0        2 
  16   chr16_1149268     AAsi    T    G        0      0        2 
  16   chr16_1149268     AKia    T    G        0      0        2 
  16   chr16_1149268     AOna    T    G        0      0        2 
  16   chr16_1149268     ASom    T    G        0      0        2 
  16   chr16_1149268     HCab    T    G        0      0        2 
  16   chr16_1149268     HPrz    T    G        0      0        2 
  16   chr16_1149268     ZBoe    T    G        0      0        2 
  16   chr16_1149268     ZGre    T    G        0      0        2 
  16   chr16_1149268     ZHar    T    G        1      2        2 
  16   chr16_1149268   Sample    T    G        0      0        2 
  16   chr16_1151924     AAsi    T    A        0      0        2 
  16   chr16_1151924     AKia    T    A        0      0        2 
  16   chr16_1151924     AOna    T    A        0      0        2 
  16   chr16_1151924     ASom    T    A        0      0        2 
  16   chr16_1151924     HCab    T    A        0      0        2 
  16   chr16_1151924     HPrz    T    A        0      0        2 
  16   chr16_1151924     ZBoe    T    A      0.5      1        2 
  16   chr16_1151924     ZGre    T    A        0      0        2 
  16   chr16_1151924     ZHar    T    A        0      0        2 
  16   chr16_1151924   Sample    T    A        0      0        2 
  16   chr16_1186616     AAsi    G    C        0      0        2 
  16   chr16_1186616     AKia    G    C        0      0        2 
  16   chr16_1186616     AOna    G    C        0      0        2 
  16   chr16_1186616     ASom    G    C        0      0        2 
  16   chr16_1186616     HCab    G    C        0      0        2 
  16   chr16_1186616     HPrz    G    C        0      0        2 
  16   chr16_1186616     ZBoe    G    C        0      0        2 
  16   chr16_1186616     ZGre    G    C      0.5      1        2 
  16   chr16_1186616     ZHar    G    C        0      0        2 
  16   chr16_1186616   Sample    G    C        0      0        2 
  16   chr16_1187324     AAsi    A    C        0      0        2 
  16   chr16_1187324     AKia    A    C        0      0        2 
  16   chr16_1187324     AOna    A    C        0      0        2 
  16   chr16_1187324     ASom    A    C        0      0        2 
  16   chr16_1187324     HCab    A    C        1      2        2 
  16   chr16_1187324     HPrz    A    C        1      2        2 
  16   chr16_1187324     ZBoe    A    C        0      0        2 
  16   chr16_1187324     ZGre    A    C        0      0        2 
  16   chr16_1187324     ZHar    A    C        0      0        2 
  16   chr16_1187324   Sample    A    C        0      0        2 
  16   chr16_1222842     AAsi    T    G        0      0        2 
  16   chr16_1222842     AKia    T    G        0      0        2 
  16   chr16_1222842     AOna    T    G        1      2        2 
  16   chr16_1222842     ASom    T    G        0      0        2 
  16   chr16_1222842     HCab    T    G        0      0        2 
  16   chr16_1222842     HPrz    T    G        0      0        2 
  16   chr16_1222842     ZBoe    T    G        0      0        2 
  16   chr16_1222842     ZGre    T    G        0      0        2 
  16   chr16_1222842     ZHar    T    G        0      0        2 
  16   chr16_1222842   Sample    T    G        0      0        2 
  16   chr16_1232631     AAsi    A    C        0      0        2 
  16   chr16_1232631     AKia    A    C        0      0        2 
  16   chr16_1232631     AOna    A    C        0      0        2 
  16   chr16_1232631     ASom    A    C        0      0        2 
  16   chr16_1232631     HCab    A    C      0.5      1        2 
  16   chr16_1232631     HPrz    A    C        1      2        2 
  16   chr16_1232631     ZBoe    A    C        0      0        2 
  16   chr16_1232631     ZGre    A    C        0      0        2 
  16   chr16_1232631     ZHar    A    C        0      0        2 
  16   chr16_1232631   Sample    A    C        0      0        2 
  16   chr16_1241735     AAsi    A    T        0      0        2 
  16   chr16_1241735     AKia    A    T        0      0        2 
  16   chr16_1241735     AOna    A    T        0      0        2 
  16   chr16_1241735     ASom    A    T        0      0        2 
  16   chr16_1241735     HCab    A    T        0      0        2 
  16   chr16_1241735     HPrz    A    T        0      0        2 
  16   chr16_1241735     ZBoe    A    T      0.5      1        2 
  16   chr16_1241735     ZGre    A    T        0      0        2 
  16   chr16_1241735     ZHar    A    T        0      0        2 
  16   chr16_1241735   Sample    A    T        0      0        2 
  16   chr16_1243982     AAsi    A    C        0      0        2 
  16   chr16_1243982     AKia    A    C        0      0        2 
  16   chr16_1243982     AOna    A    C        0      0        2 
  16   chr16_1243982     ASom    A    C        0      0        2 
  16   chr16_1243982     HCab    A    C        1      2        2 
  16   chr16_1243982     HPrz    A    C        1      2        2 
  16   chr16_1243982     ZBoe    A    C        0      0        2 
  16   chr16_1243982     ZGre    A    C        0      0        2 
  16   chr16_1243982     ZHar    A    C        0      0        2 
  16   chr16_1243982   Sample    A    C        0      0        2 
  16   chr16_1263548     AAsi    A    T        0      0        2 
  16   chr16_1263548     AKia    A    T        0      0        2 
  16   chr16_1263548     AOna    A    T        0      0        2 
  16   chr16_1263548     ASom    A    T        0      0        2 
  16   chr16_1263548     HCab    A    T        1      2        2 
  16   chr16_1263548     HPrz    A    T        0      0        2 
  16   chr16_1263548     ZBoe    A    T        0      0        2 
  16   chr16_1263548     ZGre    A    T        0      0        2 
  16   chr16_1263548     ZHar    A    T        0      0        2 
  16   chr16_1263548   Sample    A    T        0      0        2 
  16   chr16_1280567     AAsi    T    G        0      0        2 
  16   chr16_1280567     AKia    T    G        0      0        2 
  16   chr16_1280567     AOna    T    G        0      0        2 
  16   chr16_1280567     ASom    T    G        0      0        2 
  16   chr16_1280567     HCab    T    G        0      0        2 
  16   chr16_1280567     HPrz    T    G        0      0        2 
  16   chr16_1280567     ZBoe    T    G        0      0        2 
  16   chr16_1280567     ZGre    T    G        0      0        2 
  16   chr16_1280567     ZHar    T    G        1      2        2 
  16   chr16_1280567   Sample    T    G        0      0        2 
  16   chr16_1288227     AAsi    A    C        1      2        2 
  16   chr16_1288227     AKia    A    C        0      0        2 
  16   chr16_1288227     AOna    A    C        0      0        2 
  16   chr16_1288227     ASom    A    C        1      2        2 
  16   chr16_1288227     HCab    A    C        0      0        2 
  16   chr16_1288227     HPrz    A    C        0      0        2 
  16   chr16_1288227     ZBoe    A    C        0      0        2 
  16   chr16_1288227     ZGre    A    C        0      0        2 
  16   chr16_1288227     ZHar    A    C        0      0        2 
  16   chr16_1288227   Sample    A    C        1      2        2 
  16   chr16_1290970     AAsi    G    T        0      0        2 
  16   chr16_1290970     AKia    G    T        0      0        2 
  16   chr16_1290970     AOna    G    T        0      0        2 
  16   chr16_1290970     ASom    G    T        1      2        2 
  16   chr16_1290970     HCab    G    T        0      0        2 
  16   chr16_1290970     HPrz    G    T        0      0        2 
  16   chr16_1290970     ZBoe    G    T        0      0        2 
  16   chr16_1290970     ZGre    G    T        0      0        2 
  16   chr16_1290970     ZHar    G    T        0      0        2 
  16   chr16_1290970   Sample    G    T        0      0        2 
  16   chr16_1293540     AAsi    C    A        0      0        2 
  16   chr16_1293540     AKia    C    A        0      0        2 
  16   chr16_1293540     AOna    C    A        0      0        2 
  16   chr16_1293540     ASom    C    A        0      0        2 
  16   chr16_1293540     HCab    C    A        0      0        2 
  16   chr16_1293540     HPrz    C    A        0      0        2 
  16   chr16_1293540     ZBoe    C    A      0.5      1        2 
  16   chr16_1293540     ZGre    C    A        0      0        2 
  16   chr16_1293540     ZHar    C    A        0      0        2 
  16   chr16_1293540   Sample    C    A        0      0        2 
  16   chr16_1308171     AAsi    T    G        0      0        2 
  16   chr16_1308171     AKia    T    G        0      0        2 
  16   chr16_1308171     AOna    T    G        0      0        2 
  16   chr16_1308171     ASom    T    G        0      0        2 
  16   chr16_1308171     HCab    T    G        0      0        2 
  16   chr16_1308171     HPrz    T    G        0      0        2 
  16   chr16_1308171     ZBoe    T    G        0      0        2 
  16   chr16_1308171     ZGre    T    G        1      2        2 
  16   chr16_1308171     ZHar    T    G        0      0        2 
  16   chr16_1308171   Sample    T    G        0      0        2 
  16   chr16_1331963     AAsi    T    A        1      2        2 
  16   chr16_1331963     AKia    T    A        0      0        2 
  16   chr16_1331963     AOna    T    A        0      0        2 
  16   chr16_1331963     ASom    T    A        0      0        2 
  16   chr16_1331963     HCab    T    A        0      0        2 
  16   chr16_1331963     HPrz    T    A        0      0        2 
  16   chr16_1331963     ZBoe    T    A        0      0        2 
  16   chr16_1331963     ZGre    T    A        0      0        2 
  16   chr16_1331963     ZHar    T    A        0      0        2 
  16   chr16_1331963   Sample    T    A        1      2        2 
  16   chr16_1335198     AAsi    T    A        0      0        2 
  16   chr16_1335198     AKia    T    A        0      0        2 
  16   chr16_1335198     AOna    T    A        0      0        2 
  16   chr16_1335198     ASom    T    A        0      0        2 
  16   chr16_1335198     HCab    T    A      0.5      1        2 
  16   chr16_1335198     HPrz    T    A        0      0        2 
  16   chr16_1335198     ZBoe    T    A        0      0        2 
  16   chr16_1335198     ZGre    T    A        0      0        2 
  16   chr16_1335198     ZHar    T    A        0      0        2 
  16   chr16_1335198   Sample    T    A        0      0        2 
  16   chr16_1340183     AAsi    C    G        0      0        2 
  16   chr16_1340183     AKia    C    G        0      0        2 
  16   chr16_1340183     AOna    C    G        0      0        2 
  16   chr16_1340183     ASom    C    G        0      0        2 
  16   chr16_1340183     HCab    C    G        0      0        2 
  16   chr16_1340183     HPrz    C    G        0      0        2 
  16   chr16_1340183     ZBoe    C    G        1      2        2 
  16   chr16_1340183     ZGre    C    G        0      0        2 
  16   chr16_1340183     ZHar    C    G        0      0        2 
  16   chr16_1340183   Sample    C    G        0      0        2 
  16   chr16_1391685     AAsi    C    G        0      0        2 
  16   chr16_1391685     AKia    C    G        0      0        2 
  16   chr16_1391685     AOna    C    G        0      0        2 
  16   chr16_1391685     ASom    C    G        0      0        2 
  16   chr16_1391685     HCab    C    G        0      0        2 
  16   chr16_1391685     HPrz    C    G        1      2        2 
  16   chr16_1391685     ZBoe    C    G        0      0        2 
  16   chr16_1391685     ZGre    C    G        0      0        2 
  16   chr16_1391685     ZHar    C    G        0      0        2 
  16   chr16_1391685   Sample    C    G        0      0        2 
  16   chr16_1407973     AAsi    A    C        1      2        2 
  16   chr16_1407973     AKia    A    C        0      0        2 
  16   chr16_1407973     AOna    A    C        0      0        2 
  16   chr16_1407973     ASom    A    C        0      0        2 
  16   chr16_1407973     HCab    A    C        0      0        2 
  16   chr16_1407973     HPrz    A    C        0      0        2 
  16   chr16_1407973     ZBoe    A    C        0      0        2 
  16   chr16_1407973     ZGre    A    C        0      0        2 
  16   chr16_1407973     ZHar    A    C        0      0        2 
  16   chr16_1407973   Sample    A    C        1      2        2 
  16   chr16_1479197     AAsi    G    C        0      0        2 
  16   chr16_1479197     AKia    G    C        0      0        2 
  16   chr16_1479197     AOna    G    C        1      2        2 
  16   chr16_1479197     ASom    G    C        0      0        2 
  16   chr16_1479197     HCab    G    C        0      0        2 
  16   chr16_1479197     HPrz    G    C        0      0        2 
  16   chr16_1479197     ZBoe    G    C        0      0        2 
  16   chr16_1479197     ZGre    G    C        0      0        2 
  16   chr16_1479197     ZHar    G    C        0      0        2 
  16   chr16_1479197   Sample    G    C        0      0        2 
  16   chr16_1484136     AAsi    G    C        0      0        2 
  16   chr16_1484136     AKia    G    C        0      0        2 
  16   chr16_1484136     AOna    G    C        0      0        2 
  16   chr16_1484136     ASom    G    C        0      0        2 
  16   chr16_1484136     HCab    G    C        0      0        2 
  16   chr16_1484136     HPrz    G    C        0      0        2 
  16   chr16_1484136     ZBoe    G    C        1      2        2 
  16   chr16_1484136     ZGre    G    C        1      2        2 
  16   chr16_1484136     ZHar    G    C        0      0        2 
  16   chr16_1484136   Sample    G    C        0      0        2 
  16   chr16_1490152     AAsi    G    C        0      0        2 
  16   chr16_1490152     AKia    G    C      0.5      1        2 
  16   chr16_1490152     AOna    G    C        0      0        2 
  16   chr16_1490152     ASom    G    C        0      0        2 
  16   chr16_1490152     HCab    G    C        0      0        2 
  16   chr16_1490152     HPrz    G    C        0      0        2 
  16   chr16_1490152     ZBoe    G    C        0      0        2 
  16   chr16_1490152     ZGre    G    C        0      0        2 
  16   chr16_1490152     ZHar    G    C        0      0        2 
  16   chr16_1490152   Sample    G    C        0      0        2 
  16   chr16_1504029     AAsi    G    C        0      0        2 
  16   chr16_1504029     AKia    G    C        0      0        2 
  16   chr16_1504029     AOna    G    C        0      0        2 
  16   chr16_1504029     ASom    G    C        0      0        2 
  16   chr16_1504029     HCab    G    C        0      0        2 
  16   chr16_1504029     HPrz    G    C        0      0        2 
  16   chr16_1504029     ZBoe    G    C        0      0        2 
  16   chr16_1504029     ZGre    G    C        1      2        2 
  16   chr16_1504029     ZHar    G    C        0      0        2 
  16   chr16_1504029   Sample    G    C        0      0        2 
  16   chr16_1504556     AAsi    T    G        0      0        2 
  16   chr16_1504556     AKia    T    G      0.5      1        2 
  16   chr16_1504556     AOna    T    G        0      0        2 
  16   chr16_1504556     ASom    T    G        0      0        2 
  16   chr16_1504556     HCab    T    G        0      0        2 
  16   chr16_1504556     HPrz    T    G        0      0        2 
  16   chr16_1504556     ZBoe    T    G        0      0        2 
  16   chr16_1504556     ZGre    T    G        0      0        2 
  16   chr16_1504556     ZHar    T    G        0      0        2 
  16   chr16_1504556   Sample    T    G        0      0        2 
  16   chr16_1513466     AAsi    G    C        0      0        2 
  16   chr16_1513466     AKia    G    C        0      0        2 
  16   chr16_1513466     AOna    G    C        0      0        2 
  16   chr16_1513466     ASom    G    C        0      0        2 
  16   chr16_1513466     HCab    G    C        0      0        2 
  16   chr16_1513466     HPrz    G    C        0      0        2 
  16   chr16_1513466     ZBoe    G    C        1      2        2 
  16   chr16_1513466     ZGre    G    C        1      2        2 
  16   chr16_1513466     ZHar    G    C        1      2        2 
  16   chr16_1513466   Sample    G    C        0      0        2 
  16   chr16_1518738     AAsi    T    G        0      0        2 
  16   chr16_1518738     AKia    T    G        0      0        2 
  16   chr16_1518738     AOna    T    G        0      0        2 
  16   chr16_1518738     ASom    T    G        0      0        2 
  16   chr16_1518738     HCab    T    G        1      2        2 
  16   chr16_1518738     HPrz    T    G        1      2        2 
  16   chr16_1518738     ZBoe    T    G        0      0        2 
  16   chr16_1518738     ZGre    T    G        0      0        2 
  16   chr16_1518738     ZHar    T    G        0      0        2 
  16   chr16_1518738   Sample    T    G        0      0        2 
  16   chr16_1570364     AAsi    G    T        0      0        2 
  16   chr16_1570364     AKia    G    T        0      0        2 
  16   chr16_1570364     AOna    G    T        0      0        2 
  16   chr16_1570364     ASom    G    T        0      0        2 
  16   chr16_1570364     HCab    G    T        0      0        2 
  16   chr16_1570364     HPrz    G    T        0      0        2 
  16   chr16_1570364     ZBoe    G    T        0      0        2 
  16   chr16_1570364     ZGre    G    T        1      2        2 
  16   chr16_1570364     ZHar    G    T        0      0        2 
  16   chr16_1570364   Sample    G    T        0      0        2 
  16   chr16_1571453     AAsi    A    C        0      0        2 
  16   chr16_1571453     AKia    A    C        0      0        2 
  16   chr16_1571453     AOna    A    C        1      2        2 
  16   chr16_1571453     ASom    A    C        0      0        2 
  16   chr16_1571453     HCab    A    C        0      0        2 
  16   chr16_1571453     HPrz    A    C        0      0        2 
  16   chr16_1571453     ZBoe    A    C        0      0        2 
  16   chr16_1571453     ZGre    A    C        0      0        2 
  16   chr16_1571453     ZHar    A    C        0      0        2 
  16   chr16_1571453   Sample    A    C        0      0        2 
  16   chr16_1599699     AAsi    T    G        0      0        2 
  16   chr16_1599699     AKia    T    G        0      0        2 
  16   chr16_1599699     AOna    T    G        0      0        2 
  16   chr16_1599699     ASom    T    G        0      0        2 
  16   chr16_1599699     HCab    T    G        1      2        2 
  16   chr16_1599699     HPrz    T    G        1      2        2 
  16   chr16_1599699     ZBoe    T    G        0      0        2 
  16   chr16_1599699     ZGre    T    G        0      0        2 
  16   chr16_1599699     ZHar    T    G        0      0        2 
  16   chr16_1599699   Sample    T    G        0      0        2 
  16   chr16_1617895     AAsi    C    G        0      0        2 
  16   chr16_1617895     AKia    C    G        1      2        2 
  16   chr16_1617895     AOna    C    G        0      0        2 
  16   chr16_1617895     ASom    C    G        0      0        2 
  16   chr16_1617895     HCab    C    G        0      0        2 
  16   chr16_1617895     HPrz    C    G        0      0        2 
  16   chr16_1617895     ZBoe    C    G        0      0        2 
  16   chr16_1617895     ZGre    C    G        0      0        2 
  16   chr16_1617895     ZHar    C    G        0      0        2 
  16   chr16_1617895   Sample    C    G        0      0        2 
  16   chr16_1653663     AAsi    A    C        0      0        2 
  16   chr16_1653663     AKia    A    C        0      0        2 
  16   chr16_1653663     AOna    A    C        0      0        2 
  16   chr16_1653663     ASom    A    C        0      0        2 
  16   chr16_1653663     HCab    A    C        0      0        2 
  16   chr16_1653663     HPrz    A    C        0      0        2 
  16   chr16_1653663     ZBoe    A    C        0      0        2 
  16   chr16_1653663     ZGre    A    C        1      2        2 
  16   chr16_1653663     ZHar    A    C        0      0        2 
  16   chr16_1653663   Sample    A    C        0      0        2 
  16   chr16_1680898     AAsi    G    C        0      0        2 
  16   chr16_1680898     AKia    G    C        0      0        2 
  16   chr16_1680898     AOna    G    C        0      0        2 
  16   chr16_1680898     ASom    G    C        0      0        2 
  16   chr16_1680898     HCab    G    C        0      0        2 
  16   chr16_1680898     HPrz    G    C        0      0        2 
  16   chr16_1680898     ZBoe    G    C        1      2        2 
  16   chr16_1680898     ZGre    G    C        0      0        2 
  16   chr16_1680898     ZHar    G    C        0      0        2 
  16   chr16_1680898   Sample    G    C        0      0        2 
  16   chr16_1682812     AAsi    C    G        0      0        2 
  16   chr16_1682812     AKia    C    G        0      0        2 
  16   chr16_1682812     AOna    C    G        0      0        2 
  16   chr16_1682812     ASom    C    G        0      0        2 
  16   chr16_1682812     HCab    C    G        1      2        2 
  16   chr16_1682812     HPrz    C    G        1      2        2 
  16   chr16_1682812     ZBoe    C    G        0      0        2 
  16   chr16_1682812     ZGre    C    G        0      0        2 
  16   chr16_1682812     ZHar    C    G        0      0        2 
  16   chr16_1682812   Sample    C    G        0      0        2 
  16   chr16_1683503     AAsi    G    T        0      0        2 
  16   chr16_1683503     AKia    G    T        0      0        2 
  16   chr16_1683503     AOna    G    T        0      0        2 
  16   chr16_1683503     ASom    G    T        0      0        2 
  16   chr16_1683503     HCab    G    T        1      2        2 
  16   chr16_1683503     HPrz    G    T        1      2        2 
  16   chr16_1683503     ZBoe    G    T        0      0        2 
  16   chr16_1683503     ZGre    G    T        0      0        2 
  16   chr16_1683503     ZHar    G    T        0      0        2 
  16   chr16_1683503   Sample    G    T        0      0        2 
  16   chr16_1683710     AAsi    A    C        0      0        2 
  16   chr16_1683710     AKia    A    C        0      0        2 
  16   chr16_1683710     AOna    A    C        0      0        2 
  16   chr16_1683710     ASom    A    C        0      0        2 
  16   chr16_1683710     HCab    A    C        0      0        2 
  16   chr16_1683710     HPrz    A    C        0      0        2 
  16   chr16_1683710     ZBoe    A    C        1      2        2 
  16   chr16_1683710     ZGre    A    C        0      0        2 
  16   chr16_1683710     ZHar    A    C        0      0        2 
  16   chr16_1683710   Sample    A    C        0      0        2 
  16   chr16_1684986     AAsi    T    A        0      0        2 
  16   chr16_1684986     AKia    T    A        0      0        2 
  16   chr16_1684986     AOna    T    A        0      0        2 
  16   chr16_1684986     ASom    T    A        0      0        2 
  16   chr16_1684986     HCab    T    A        0      0        2 
  16   chr16_1684986     HPrz    T    A        0      0        2 
  16   chr16_1684986     ZBoe    T    A      0.5      1        2 
  16   chr16_1684986     ZGre    T    A        0      0        2 
  16   chr16_1684986     ZHar    T    A        0      0        2 
  16   chr16_1684986   Sample    T    A        0      0        2 
  16   chr16_1688443     AAsi    G    C        0      0        2 
  16   chr16_1688443     AKia    G    C        0      0        2 
  16   chr16_1688443     AOna    G    C        0      0        2 
  16   chr16_1688443     ASom    G    C        0      0        2 
  16   chr16_1688443     HCab    G    C        0      0        2 
  16   chr16_1688443     HPrz    G    C        0      0        2 
  16   chr16_1688443     ZBoe    G    C      0.5      1        2 
  16   chr16_1688443     ZGre    G    C        0      0        2 
  16   chr16_1688443     ZHar    G    C        0      0        2 
  16   chr16_1688443   Sample    G    C        0      0        2 
  16   chr16_1694184     AAsi    A    C        0      0        2 
  16   chr16_1694184     AKia    A    C        0      0        2 
  16   chr16_1694184     AOna    A    C        0      0        2 
  16   chr16_1694184     ASom    A    C        0      0        2 
  16   chr16_1694184     HCab    A    C        0      0        2 
  16   chr16_1694184     HPrz    A    C        0      0        2 
  16   chr16_1694184     ZBoe    A    C        0      0        2 
  16   chr16_1694184     ZGre    A    C      0.5      1        2 
  16   chr16_1694184     ZHar    A    C        0      0        2 
  16   chr16_1694184   Sample    A    C        0      0        2 
  16   chr16_1700370     AAsi    A    T        0      0        2 
  16   chr16_1700370     AKia    A    T        0      0        2 
  16   chr16_1700370     AOna    A    T        0      0        2 
  16   chr16_1700370     ASom    A    T        0      0        2 
  16   chr16_1700370     HCab    A    T        0      0        2 
  16   chr16_1700370     HPrz    A    T        0      0        2 
  16   chr16_1700370     ZBoe    A    T        0      0        2 
  16   chr16_1700370     ZGre    A    T      0.5      1        2 
  16   chr16_1700370     ZHar    A    T        0      0        2 
  16   chr16_1700370   Sample    A    T        0      0        2 
  16   chr16_1706568     AAsi    T    G        0      0        2 
  16   chr16_1706568     AKia    T    G        0      0        2 
  16   chr16_1706568     AOna    T    G        0      0        2 
  16   chr16_1706568     ASom    T    G        0      0        2 
  16   chr16_1706568     HCab    T    G        0      0        2 
  16   chr16_1706568     HPrz    T    G        0      0        2 
  16   chr16_1706568     ZBoe    T    G      0.5      1        2 
  16   chr16_1706568     ZGre    T    G        0      0        2 
  16   chr16_1706568     ZHar    T    G        0      0        2 
  16   chr16_1706568   Sample    T    G        0      0        2 
  16   chr16_1715667     AAsi    C    A        0      0        2 
  16   chr16_1715667     AKia    C    A        0      0        2 
  16   chr16_1715667     AOna    C    A        0      0        2 
  16   chr16_1715667     ASom    C    A        0      0        2 
  16   chr16_1715667     HCab    C    A        1      2        2 
  16   chr16_1715667     HPrz    C    A        1      2        2 
  16   chr16_1715667     ZBoe    C    A        0      0        2 
  16   chr16_1715667     ZGre    C    A        0      0        2 
  16   chr16_1715667     ZHar    C    A        0      0        2 
  16   chr16_1715667   Sample    C    A        0      0        2 
  16   chr16_1747637     AAsi    A    T        0      0        2 
  16   chr16_1747637     AKia    A    T        0      0        2 
  16   chr16_1747637     AOna    A    T        0      0        2 
  16   chr16_1747637     ASom    A    T        0      0        2 
  16   chr16_1747637     HCab    A    T        1      2        2 
  16   chr16_1747637     HPrz    A    T        1      2        2 
  16   chr16_1747637     ZBoe    A    T        0      0        2 
  16   chr16_1747637     ZGre    A    T        0      0        2 
  16   chr16_1747637     ZHar    A    T        0      0        2 
  16   chr16_1747637   Sample    A    T        0      0        2 
  16   chr16_1750872     AAsi    G    T        0      0        2 
  16   chr16_1750872     AKia    G    T        0      0        2 
  16   chr16_1750872     AOna    G    T        0      0        2 
  16   chr16_1750872     ASom    G    T        1      2        2 
  16   chr16_1750872     HCab    G    T        0      0        2 
  16   chr16_1750872     HPrz    G    T        0      0        2 
  16   chr16_1750872     ZBoe    G    T        0      0        2 
  16   chr16_1750872     ZGre    G    T        0      0        2 
  16   chr16_1750872     ZHar    G    T        0      0        2 
  16   chr16_1750872   Sample    G    T        0      0        2 
  16   chr16_1752940     AAsi    A    T        0      0        2 
  16   chr16_1752940     AKia    A    T        0      0        2 
  16   chr16_1752940     AOna    A    T        0      0        2 
  16   chr16_1752940     ASom    A    T        0      0        2 
  16   chr16_1752940     HCab    A    T        1      2        2 
  16   chr16_1752940     HPrz    A    T        1      2        2 
  16   chr16_1752940     ZBoe    A    T        0      0        2 
  16   chr16_1752940     ZGre    A    T        0      0        2 
  16   chr16_1752940     ZHar    A    T        0      0        2 
  16   chr16_1752940   Sample    A    T        0      0        2 
  16   chr16_1753558     AAsi    A    C        0      0        2 
  16   chr16_1753558     AKia    A    C      0.5      1        2 
  16   chr16_1753558     AOna    A    C        0      0        2 
  16   chr16_1753558     ASom    A    C        0      0        2 
  16   chr16_1753558     HCab    A    C        0      0        2 
  16   chr16_1753558     HPrz    A    C        0      0        2 
  16   chr16_1753558     ZBoe    A    C        0      0        2 
  16   chr16_1753558     ZGre    A    C        0      0        2 
  16   chr16_1753558     ZHar    A    C        0      0        2 
  16   chr16_1753558   Sample    A    C        0      0        2 
  16   chr16_1780487     AAsi    C    A        0      0        2 
  16   chr16_1780487     AKia    C    A        0      0        2 
  16   chr16_1780487     AOna    C    A        0      0        2 
  16   chr16_1780487     ASom    C    A        0      0        2 
  16   chr16_1780487     HCab    C    A        0      0        2 
  16   chr16_1780487     HPrz    C    A        0      0        2 
  16   chr16_1780487     ZBoe    C    A        0      0        2 
  16   chr16_1780487     ZGre    C    A        1      2        2 
  16   chr16_1780487     ZHar    C    A        0      0        2 
  16   chr16_1780487   Sample    C    A        0      0        2 
  16   chr16_1831518     AAsi    T    A        0      0        2 
  16   chr16_1831518     AKia    T    A        0      0        2 
  16   chr16_1831518     AOna    T    A        0      0        2 
  16   chr16_1831518     ASom    T    A        0      0        2 
  16   chr16_1831518     HCab    T    A        0      0        2 
  16   chr16_1831518     HPrz    T    A        0      0        2 
  16   chr16_1831518     ZBoe    T    A        0      0        2 
  16   chr16_1831518     ZGre    T    A        1      2        2 
  16   chr16_1831518     ZHar    T    A        0      0        2 
  16   chr16_1831518   Sample    T    A        0      0        2 
  16   chr16_1864961     AAsi    A    C        0      0        2 
  16   chr16_1864961     AKia    A    C        0      0        2 
  16   chr16_1864961     AOna    A    C        0      0        2 
  16   chr16_1864961     ASom    A    C        0      0        2 
  16   chr16_1864961     HCab    A    C        0      0        2 
  16   chr16_1864961     HPrz    A    C        0      0        2 
  16   chr16_1864961     ZBoe    A    C      0.5      1        2 
  16   chr16_1864961     ZGre    A    C        0      0        2 
  16   chr16_1864961     ZHar    A    C        0      0        2 
  16   chr16_1864961   Sample    A    C        0      0        2 
  16   chr16_1870712     AAsi    A    C        0      0        2 
  16   chr16_1870712     AKia    A    C        1      2        2 
  16   chr16_1870712     AOna    A    C        1      2        2 
  16   chr16_1870712     ASom    A    C        0      0        2 
  16   chr16_1870712     HCab    A    C        0      0        2 
  16   chr16_1870712     HPrz    A    C        0      0        2 
  16   chr16_1870712     ZBoe    A    C        0      0        2 
  16   chr16_1870712     ZGre    A    C        0      0        2 
  16   chr16_1870712     ZHar    A    C        0      0        2 
  16   chr16_1870712   Sample    A    C        0      0        2 
  16   chr16_1871456     AAsi    A    C        0      0        2 
  16   chr16_1871456     AKia    A    C        0      0        2 
  16   chr16_1871456     AOna    A    C        0      0        2 
  16   chr16_1871456     ASom    A    C        0      0        2 
  16   chr16_1871456     HCab    A    C      0.5      1        2 
  16   chr16_1871456     HPrz    A    C        0      0        2 
  16   chr16_1871456     ZBoe    A    C        0      0        2 
  16   chr16_1871456     ZGre    A    C        0      0        2 
  16   chr16_1871456     ZHar    A    C        0      0        2 
  16   chr16_1871456   Sample    A    C        0      0        2 
  16   chr16_1882464     AAsi    C    G        0      0        2 
  16   chr16_1882464     AKia    C    G        0      0        2 
  16   chr16_1882464     AOna    C    G        0      0        2 
  16   chr16_1882464     ASom    C    G        0      0        2 
  16   chr16_1882464     HCab    C    G      0.5      1        2 
  16   chr16_1882464     HPrz    C    G        0      0        2 
  16   chr16_1882464     ZBoe    C    G        0      0        2 
  16   chr16_1882464     ZGre    C    G        0      0        2 
  16   chr16_1882464     ZHar    C    G        0      0        2 
  16   chr16_1882464   Sample    C    G        0      0        2 
  16   chr16_1892076     AAsi    T    G        0      0        2 
  16   chr16_1892076     AKia    T    G        0      0        2 
  16   chr16_1892076     AOna    T    G        0      0        2 
  16   chr16_1892076     ASom    T    G        0      0        2 
  16   chr16_1892076     HCab    T    G        1      2        2 
  16   chr16_1892076     HPrz    T    G        1      2        2 
  16   chr16_1892076     ZBoe    T    G        0      0        2 
  16   chr16_1892076     ZGre    T    G        0      0        2 
  16   chr16_1892076     ZHar    T    G        0      0        2 
  16   chr16_1892076   Sample    T    G        0      0        2 
  16   chr16_1898420     AAsi    G    T        0      0        2 
  16   chr16_1898420     AKia    G    T        0      0        2 
  16   chr16_1898420     AOna    G    T        0      0        2 
  16   chr16_1898420     ASom    G    T        0      0        2 
  16   chr16_1898420     HCab    G    T      0.5      1        2 
  16   chr16_1898420     HPrz    G    T        1      2        2 
  16   chr16_1898420     ZBoe    G    T        0      0        2 
  16   chr16_1898420     ZGre    G    T        0      0        2 
  16   chr16_1898420     ZHar    G    T        0      0        2 
  16   chr16_1898420   Sample    G    T        0      0        2 
  16   chr16_1925529     AAsi    C    A        0      0        2 
  16   chr16_1925529     AKia    C    A        0      0        2 
  16   chr16_1925529     AOna    C    A        0      0        2 
  16   chr16_1925529     ASom    C    A        0      0        2 
  16   chr16_1925529     HCab    C    A        0      0        2 
  16   chr16_1925529     HPrz    C    A        0      0        2 
  16   chr16_1925529     ZBoe    C    A        1      2        2 
  16   chr16_1925529     ZGre    C    A        0      0        2 
  16   chr16_1925529     ZHar    C    A        0      0        2 
  16   chr16_1925529   Sample    C    A        0      0        2 
  16   chr16_1949455     AAsi    T    G        0      0        2 
  16   chr16_1949455     AKia    T    G        0      0        2 
  16   chr16_1949455     AOna    T    G        0      0        2 
  16   chr16_1949455     ASom    T    G        0      0        2 
  16   chr16_1949455     HCab    T    G        0      0        2 
  16   chr16_1949455     HPrz    T    G        0      0        2 
  16   chr16_1949455     ZBoe    T    G      0.5      1        2 
  16   chr16_1949455     ZGre    T    G        0      0        2 
  16   chr16_1949455     ZHar    T    G        0      0        2 
  16   chr16_1949455   Sample    T    G        0      0        2 
  16   chr16_1952640     AAsi    T    A        0      0        2 
  16   chr16_1952640     AKia    T    A        0      0        2 
  16   chr16_1952640     AOna    T    A        0      0        2 
  16   chr16_1952640     ASom    T    A        0      0        2 
  16   chr16_1952640     HCab    T    A        0      0        2 
  16   chr16_1952640     HPrz    T    A        0      0        2 
  16   chr16_1952640     ZBoe    T    A        0      0        2 
  16   chr16_1952640     ZGre    T    A        0      0        2 
  16   chr16_1952640     ZHar    T    A        1      2        2 
  16   chr16_1952640   Sample    T    A        0      0        2 
  16   chr16_1974152     AAsi    G    T        0      0        2 
  16   chr16_1974152     AKia    G    T        0      0        2 
  16   chr16_1974152     AOna    G    T        0      0        2 
  16   chr16_1974152     ASom    G    T        0      0        2 
  16   chr16_1974152     HCab    G    T      0.5      1        2 
  16   chr16_1974152     HPrz    G    T        0      0        2 
  16   chr16_1974152     ZBoe    G    T        0      0        2 
  16   chr16_1974152     ZGre    G    T        0      0        2 
  16   chr16_1974152     ZHar    G    T        0      0        2 
  16   chr16_1974152   Sample    G    T        0      0        2 
  16   chr16_1975603     AAsi    C    A        0      0        2 
  16   chr16_1975603     AKia    C    A        1      2        2 
  16   chr16_1975603     AOna    C    A        0      0        2 
  16   chr16_1975603     ASom    C    A        0      0        2 
  16   chr16_1975603     HCab    C    A        0      0        2 
  16   chr16_1975603     HPrz    C    A        0      0        2 
  16   chr16_1975603     ZBoe    C    A        0      0        2 
  16   chr16_1975603     ZGre    C    A        0      0        2 
  16   chr16_1975603     ZHar    C    A        0      0        2 
  16   chr16_1975603   Sample    C    A        0      0        2 
  16   chr16_1998529     AAsi    G    C        0      0        2 
  16   chr16_1998529     AKia    G    C        1      2        2 
  16   chr16_1998529     AOna    G    C        0      0        2 
  16   chr16_1998529     ASom    G    C        0      0        2 
  16   chr16_1998529     HCab    G    C        0      0        2 
  16   chr16_1998529     HPrz    G    C        0      0        2 
  16   chr16_1998529     ZBoe    G    C        0      0        2 
  16   chr16_1998529     ZGre    G    C        0      0        2 
  16   chr16_1998529     ZHar    G    C        0      0        2 
  16   chr16_1998529   Sample    G    C        0      0        2 
  16   chr16_2001025     AAsi    C    A        0      0        2 
  16   chr16_2001025     AKia    C    A        0      0        2 
  16   chr16_2001025     AOna    C    A        0      0        2 
  16   chr16_2001025     ASom    C    A        0      0        2 
  16   chr16_2001025     HCab    C    A        1      2        2 
  16   chr16_2001025     HPrz    C    A        1      2        2 
  16   chr16_2001025     ZBoe    C    A        0      0        2 
  16   chr16_2001025     ZGre    C    A        0      0        2 
  16   chr16_2001025     ZHar    C    A        0      0        2 
  16   chr16_2001025   Sample    C    A        0      0        2 
  16   chr16_2001397     AAsi    C    G        0      0        2 
  16   chr16_2001397     AKia    C    G        0      0        2 
  16   chr16_2001397     AOna    C    G        0      0        2 
  16   chr16_2001397     ASom    C    G        0      0        2 
  16   chr16_2001397     HCab    C    G      0.5      1        2 
  16   chr16_2001397     HPrz    C    G        1      2        2 
  16   chr16_2001397     ZBoe    C    G        0      0        2 
  16   chr16_2001397     ZGre    C    G        0      0        2 
  16   chr16_2001397     ZHar    C    G        0      0        2 
  16   chr16_2001397   Sample    C    G        0      0        2 
  16   chr16_2011230     AAsi    A    C        0      0        2 
  16   chr16_2011230     AKia    A    C        0      0        2 
  16   chr16_2011230     AOna    A    C        0      0        2 
  16   chr16_2011230     ASom    A    C        0      0        2 
  16   chr16_2011230     HCab    A    C        1      2        2 
  16   chr16_2011230     HPrz    A    C        1      2        2 
  16   chr16_2011230     ZBoe    A    C        0      0        2 
  16   chr16_2011230     ZGre    A    C        0      0        2 
  16   chr16_2011230     ZHar    A    C        0      0        2 
  16   chr16_2011230   Sample    A    C        0      0        2 
  16   chr16_2011913     AAsi    T    G        0      0        2 
  16   chr16_2011913     AKia    T    G      0.5      1        2 
  16   chr16_2011913     AOna    T    G        0      0        2 
  16   chr16_2011913     ASom    T    G        0      0        2 
  16   chr16_2011913     HCab    T    G        0      0        2 
  16   chr16_2011913     HPrz    T    G        0      0        2 
  16   chr16_2011913     ZBoe    T    G        0      0        2 
  16   chr16_2011913     ZGre    T    G        0      0        2 
  16   chr16_2011913     ZHar    T    G        0      0        2 
  16   chr16_2011913   Sample    T    G        0      0        2 
  16   chr16_2031992     AAsi    G    T        0      0        2 
  16   chr16_2031992     AKia    G    T        0      0        2 
  16   chr16_2031992     AOna    G    T        0      0        2 
  16   chr16_2031992     ASom    G    T        0      0        2 
  16   chr16_2031992     HCab    G    T        0      0        2 
  16   chr16_2031992     HPrz    G    T        1      2        2 
  16   chr16_2031992     ZBoe    G    T        0      0        2 
  16   chr16_2031992     ZGre    G    T        0      0        2 
  16   chr16_2031992     ZHar    G    T        0      0        2 
  16   chr16_2031992   Sample    G    T        0      0        2 
  16   chr16_2038606     AAsi    G    T        0      0        2 
  16   chr16_2038606     AKia    G    T        0      0        2 
  16   chr16_2038606     AOna    G    T        0      0        2 
  16   chr16_2038606     ASom    G    T        0      0        2 
  16   chr16_2038606     HCab    G    T        0      0        2 
  16   chr16_2038606     HPrz    G    T        1      2        2 
  16   chr16_2038606     ZBoe    G    T        0      0        2 
  16   chr16_2038606     ZGre    G    T        0      0        2 
  16   chr16_2038606     ZHar    G    T        0      0        2 
  16   chr16_2038606   Sample    G    T        0      0        2 
  16   chr16_2057300     AAsi    T    A        0      0        2 
  16   chr16_2057300     AKia    T    A        0      0        2 
  16   chr16_2057300     AOna    T    A        0      0        2 
  16   chr16_2057300     ASom    T    A        0      0        2 
  16   chr16_2057300     HCab    T    A        1      2        2 
  16   chr16_2057300     HPrz    T    A        1      2        2 
  16   chr16_2057300     ZBoe    T    A        0      0        2 
  16   chr16_2057300     ZGre    T    A        0      0        2 
  16   chr16_2057300     ZHar    T    A        0      0        2 
  16   chr16_2057300   Sample    T    A        0      0        2 
  16   chr16_2063959     AAsi    A    C        0      0        2 
  16   chr16_2063959     AKia    A    C        0      0        2 
  16   chr16_2063959     AOna    A    C        0      0        2 
  16   chr16_2063959     ASom    A    C        1      2        2 
  16   chr16_2063959     HCab    A    C        0      0        2 
  16   chr16_2063959     HPrz    A    C        0      0        2 
  16   chr16_2063959     ZBoe    A    C        0      0        2 
  16   chr16_2063959     ZGre    A    C        0      0        2 
  16   chr16_2063959     ZHar    A    C        0      0        2 
  16   chr16_2063959   Sample    A    C        0      0        2 
  16   chr16_2075335     AAsi    C    G        0      0        2 
  16   chr16_2075335     AKia    C    G        0      0        2 
  16   chr16_2075335     AOna    C    G        0      0        2 
  16   chr16_2075335     ASom    C    G        0      0        2 
  16   chr16_2075335     HCab    C    G      0.5      1        2 
  16   chr16_2075335     HPrz    C    G        0      0        2 
  16   chr16_2075335     ZBoe    C    G        0      0        2 
  16   chr16_2075335     ZGre    C    G        0      0        2 
  16   chr16_2075335     ZHar    C    G        0      0        2 
  16   chr16_2075335   Sample    C    G        0      0        2 
  16   chr16_2084330     AAsi    T    G        0      0        2 
  16   chr16_2084330     AKia    T    G        0      0        2 
  16   chr16_2084330     AOna    T    G        0      0        2 
  16   chr16_2084330     ASom    T    G        0      0        2 
  16   chr16_2084330     HCab    T    G        1      2        2 
  16   chr16_2084330     HPrz    T    G        1      2        2 
  16   chr16_2084330     ZBoe    T    G        0      0        2 
  16   chr16_2084330     ZGre    T    G        0      0        2 
  16   chr16_2084330     ZHar    T    G        0      0        2 
  16   chr16_2084330   Sample    T    G        0      0        2 
  16   chr16_2089177     AAsi    G    T        0      0        2 
  16   chr16_2089177     AKia    G    T        0      0        2 
  16   chr16_2089177     AOna    G    T        0      0        2 
  16   chr16_2089177     ASom    G    T        0      0        2 
  16   chr16_2089177     HCab    G    T        0      0        2 
  16   chr16_2089177     HPrz    G    T        0      0        2 
  16   chr16_2089177     ZBoe    G    T        0      0        2 
  16   chr16_2089177     ZGre    G    T        0      0        2 
  16   chr16_2089177     ZHar    G    T      0.5      1        2 
  16   chr16_2089177   Sample    G    T        0      0        2 
  16   chr16_2089695     AAsi    A    T        0      0        2 
  16   chr16_2089695     AKia    A    T        1      2        2 
  16   chr16_2089695     AOna    A    T        1      2        2 
  16   chr16_2089695     ASom    A    T        0      0        2 
  16   chr16_2089695     HCab    A    T        0      0        2 
  16   chr16_2089695     HPrz    A    T        0      0        2 
  16   chr16_2089695     ZBoe    A    T        0      0        2 
  16   chr16_2089695     ZGre    A    T        0      0        2 
  16   chr16_2089695     ZHar    A    T        0      0        2 
  16   chr16_2089695   Sample    A    T        0      0        2 
  16   chr16_2091363     AAsi    T    A        0      0        2 
  16   chr16_2091363     AKia    T    A        0      0        2 
  16   chr16_2091363     AOna    T    A        0      0        2 
  16   chr16_2091363     ASom    T    A        0      0        2 
  16   chr16_2091363     HCab    T    A        1      2        2 
  16   chr16_2091363     HPrz    T    A        1      2        2 
  16   chr16_2091363     ZBoe    T    A        0      0        2 
  16   chr16_2091363     ZGre    T    A        0      0        2 
  16   chr16_2091363     ZHar    T    A        0      0        2 
  16   chr16_2091363   Sample    T    A        0      0        2 
  16   chr16_2094523     AAsi    T    G        0      0        2 
  16   chr16_2094523     AKia    T    G        0      0        2 
  16   chr16_2094523     AOna    T    G        0      0        2 
  16   chr16_2094523     ASom    T    G        0      0        2 
  16   chr16_2094523     HCab    T    G        1      2        2 
  16   chr16_2094523     HPrz    T    G        1      2        2 
  16   chr16_2094523     ZBoe    T    G        0      0        2 
  16   chr16_2094523     ZGre    T    G        0      0        2 
  16   chr16_2094523     ZHar    T    G        0      0        2 
  16   chr16_2094523   Sample    T    G        0      0        2 
  16   chr16_2107638     AAsi    A    T        0      0        2 
  16   chr16_2107638     AKia    A    T        0      0        2 
  16   chr16_2107638     AOna    A    T        0      0        2 
  16   chr16_2107638     ASom    A    T        0      0        2 
  16   chr16_2107638     HCab    A    T        1      2        2 
  16   chr16_2107638     HPrz    A    T        1      2        2 
  16   chr16_2107638     ZBoe    A    T        0      0        2 
  16   chr16_2107638     ZGre    A    T        0      0        2 
  16   chr16_2107638     ZHar    A    T        0      0        2 
  16   chr16_2107638   Sample    A    T        0      0        2 
  16   chr16_2158062     AAsi    G    T        0      0        2 
  16   chr16_2158062     AKia    G    T        0      0        2 
  16   chr16_2158062     AOna    G    T        0      0        2 
  16   chr16_2158062     ASom    G    T        0      0        2 
  16   chr16_2158062     HCab    G    T      0.5      1        2 
  16   chr16_2158062     HPrz    G    T        1      2        2 
  16   chr16_2158062     ZBoe    G    T        0      0        2 
  16   chr16_2158062     ZGre    G    T        0      0        2 
  16   chr16_2158062     ZHar    G    T        0      0        2 
  16   chr16_2158062   Sample    G    T        0      0        2 
  16   chr16_2224396     AAsi    G    T        0      0        2 
  16   chr16_2224396     AKia    G    T      0.5      1        2 
  16   chr16_2224396     AOna    G    T        0      0        2 
  16   chr16_2224396     ASom    G    T        0      0        2 
  16   chr16_2224396     HCab    G    T        1      2        2 
  16   chr16_2224396     HPrz    G    T        1      2        2 
  16   chr16_2224396     ZBoe    G    T        0      0        2 
  16   chr16_2224396     ZGre    G    T        0      0        2 
  16   chr16_2224396     ZHar    G    T        0      0        2 
  16   chr16_2224396   Sample    G    T        0      0        2 
  16   chr16_2252456     AAsi    C    A      0.5      1        2 
  16   chr16_2252456     AKia    C    A        0      0        2 
  16   chr16_2252456     AOna    C    A        0      0        2 
  16   chr16_2252456     ASom    C    A        0      0        2 
  16   chr16_2252456     HCab    C    A        0      0        2 
  16   chr16_2252456     HPrz    C    A        0      0        2 
  16   chr16_2252456     ZBoe    C    A        0      0        2 
  16   chr16_2252456     ZGre    C    A        0      0        2 
  16   chr16_2252456     ZHar    C    A        0      0        2 
  16   chr16_2252456   Sample    C    A        0      0        2 
  16   chr16_2256679     AAsi    G    C        0      0        2 
  16   chr16_2256679     AKia    G    C        0      0        2 
  16   chr16_2256679     AOna    G    C        0      0        2 
  16   chr16_2256679     ASom    G    C        0      0        2 
  16   chr16_2256679     HCab    G    C        1      2        2 
  16   chr16_2256679     HPrz    G    C        1      2        2 
  16   chr16_2256679     ZBoe    G    C        0      0        2 
  16   chr16_2256679     ZGre    G    C        0      0        2 
  16   chr16_2256679     ZHar    G    C        0      0        2 
  16   chr16_2256679   Sample    G    C        0      0        2 
  16   chr16_2265649     AAsi    C    G        0      0        2 
  16   chr16_2265649     AKia    C    G        0      0        2 
  16   chr16_2265649     AOna    C    G        0      0        2 
  16   chr16_2265649     ASom    C    G        0      0        2 
  16   chr16_2265649     HCab    C    G        0      0        2 
  16   chr16_2265649     HPrz    C    G        0      0        2 
  16   chr16_2265649     ZBoe    C    G      0.5      1        2 
  16   chr16_2265649     ZGre    C    G        0      0        2 
  16   chr16_2265649     ZHar    C    G        0      0        2 
  16   chr16_2265649   Sample    C    G        0      0        2 
  16   chr16_2298518     AAsi    A    C        0      0        2 
  16   chr16_2298518     AKia    A    C        0      0        2 
  16   chr16_2298518     AOna    A    C        0      0        2 
  16   chr16_2298518     ASom    A    C        0      0        2 
  16   chr16_2298518     HCab    A    C        0      0        2 
  16   chr16_2298518     HPrz    A    C        0      0        2 
  16   chr16_2298518     ZBoe    A    C        0      0        2 
  16   chr16_2298518     ZGre    A    C      0.5      1        2 
  16   chr16_2298518     ZHar    A    C        0      0        2 
  16   chr16_2298518   Sample    A    C        0      0        2 
  16   chr16_2299055     AAsi    C    A      0.5      1        2 
  16   chr16_2299055     AKia    C    A        0      0        2 
  16   chr16_2299055     AOna    C    A        0      0        2 
  16   chr16_2299055     ASom    C    A        0      0        2 
  16   chr16_2299055     HCab    C    A        0      0        2 
  16   chr16_2299055     HPrz    C    A        0      0        2 
  16   chr16_2299055     ZBoe    C    A        0      0        2 
  16   chr16_2299055     ZGre    C    A        0      0        2 
  16   chr16_2299055     ZHar    C    A        0      0        2 
  16   chr16_2299055   Sample    C    A        1      2        2 
  16   chr16_2304290     AAsi    T    G        0      0        2 
  16   chr16_2304290     AKia    T    G      0.5      1        2 
  16   chr16_2304290     AOna    T    G        1      2        2 
  16   chr16_2304290     ASom    T    G        0      0        2 
  16   chr16_2304290     HCab    T    G        0      0        2 
  16   chr16_2304290     HPrz    T    G        0      0        2 
  16   chr16_2304290     ZBoe    T    G        0      0        2 
  16   chr16_2304290     ZGre    T    G        0      0        2 
  16   chr16_2304290     ZHar    T    G        0      0        2 
  16   chr16_2304290   Sample    T    G        0      0        2 
  16   chr16_2324351     AAsi    A    C        0      0        2 
  16   chr16_2324351     AKia    A    C        1      2        2 
  16   chr16_2324351     AOna    A    C        0      0        2 
  16   chr16_2324351     ASom    A    C        0      0        2 
  16   chr16_2324351     HCab    A    C        0      0        2 
  16   chr16_2324351     HPrz    A    C        0      0        2 
  16   chr16_2324351     ZBoe    A    C        0      0        2 
  16   chr16_2324351     ZGre    A    C        0      0        2 
  16   chr16_2324351     ZHar    A    C        0      0        2 
  16   chr16_2324351   Sample    A    C        0      0        2 
  16   chr16_2335926     AAsi    A    T      0.5      1        2 
  16   chr16_2335926     AKia    A    T        0      0        2 
  16   chr16_2335926     AOna    A    T        0      0        2 
  16   chr16_2335926     ASom    A    T        1      2        2 
  16   chr16_2335926     HCab    A    T        0      0        2 
  16   chr16_2335926     HPrz    A    T        0      0        2 
  16   chr16_2335926     ZBoe    A    T        0      0        2 
  16   chr16_2335926     ZGre    A    T        0      0        2 
  16   chr16_2335926     ZHar    A    T        0      0        2 
  16   chr16_2335926   Sample    A    T        1      2        2 
  16   chr16_2350698     AAsi    C    G        0      0        2 
  16   chr16_2350698     AKia    C    G        0      0        2 
  16   chr16_2350698     AOna    C    G        0      0        2 
  16   chr16_2350698     ASom    C    G        0      0        2 
  16   chr16_2350698     HCab    C    G        0      0        2 
  16   chr16_2350698     HPrz    C    G        0      0        2 
  16   chr16_2350698     ZBoe    C    G        0      0        2 
  16   chr16_2350698     ZGre    C    G        1      2        2 
  16   chr16_2350698     ZHar    C    G        0      0        2 
  16   chr16_2350698   Sample    C    G        0      0        2 
  16   chr16_2359216     AAsi    A    C        0      0        2 
  16   chr16_2359216     AKia    A    C        0      0        2 
  16   chr16_2359216     AOna    A    C        0      0        2 
  16   chr16_2359216     ASom    A    C        0      0        2 
  16   chr16_2359216     HCab    A    C        0      0        2 
  16   chr16_2359216     HPrz    A    C        0      0        2 
  16   chr16_2359216     ZBoe    A    C        0      0        2 
  16   chr16_2359216     ZGre    A    C      0.5      1        2 
  16   chr16_2359216     ZHar    A    C        0      0        2 
  16   chr16_2359216   Sample    A    C        0      0        2 
  16   chr16_2365161     AAsi    G    C        0      0        2 
  16   chr16_2365161     AKia    G    C        0      0        2 
  16   chr16_2365161     AOna    G    C        0      0        2 
  16   chr16_2365161     ASom    G    C        0      0        2 
  16   chr16_2365161     HCab    G    C        1      2        2 
  16   chr16_2365161     HPrz    G    C        1      2        2 
  16   chr16_2365161     ZBoe    G    C      0.5      1        2 
  16   chr16_2365161     ZGre    G    C        0      0        2 
  16   chr16_2365161     ZHar    G    C        1      2        2 
  16   chr16_2365161   Sample    G    C        0      0        2 
  16   chr16_2381291     AAsi    A    C      0.5      1        2 
  16   chr16_2381291     AKia    A    C        0      0        2 
  16   chr16_2381291     AOna    A    C        0      0        2 
  16   chr16_2381291     ASom    A    C        0      0        2 
  16   chr16_2381291     HCab    A    C        0      0        2 
  16   chr16_2381291     HPrz    A    C        0      0        2 
  16   chr16_2381291     ZBoe    A    C        0      0        2 
  16   chr16_2381291     ZGre    A    C        0      0        2 
  16   chr16_2381291     ZHar    A    C        0      0        2 
  16   chr16_2381291   Sample    A    C        0      0        2 
  16   chr16_2392418     AAsi    G    T        0      0        2 
  16   chr16_2392418     AKia    G    T        0      0        2 
  16   chr16_2392418     AOna    G    T        0      0        2 
  16   chr16_2392418     ASom    G    T        0      0        2 
  16   chr16_2392418     HCab    G    T        1      2        2 
  16   chr16_2392418     HPrz    G    T        1      2        2 
  16   chr16_2392418     ZBoe    G    T        0      0        2 
  16   chr16_2392418     ZGre    G    T        0      0        2 
  16   chr16_2392418     ZHar    G    T        0      0        2 
  16   chr16_2392418   Sample    G    T        0      0        2 
  16   chr16_2394926     AAsi    C    G        0      0        2 
  16   chr16_2394926     AKia    C    G        0      0        2 
  16   chr16_2394926     AOna    C    G        0      0        2 
  16   chr16_2394926     ASom    C    G        0      0        2 
  16   chr16_2394926     HCab    C    G        1      2        2 
  16   chr16_2394926     HPrz    C    G        1      2        2 
  16   chr16_2394926     ZBoe    C    G        0      0        2 
  16   chr16_2394926     ZGre    C    G        0      0        2 
  16   chr16_2394926     ZHar    C    G        0      0        2 
  16   chr16_2394926   Sample    C    G        0      0        2 
  16   chr16_2395897     AAsi    G    C        0      0        2 
  16   chr16_2395897     AKia    G    C        0      0        2 
  16   chr16_2395897     AOna    G    C        0      0        2 
  16   chr16_2395897     ASom    G    C        0      0        2 
  16   chr16_2395897     HCab    G    C        1      2        2 
  16   chr16_2395897     HPrz    G    C        1      2        2 
  16   chr16_2395897     ZBoe    G    C        0      0        2 
  16   chr16_2395897     ZGre    G    C        0      0        2 
  16   chr16_2395897     ZHar    G    C        0      0        2 
  16   chr16_2395897   Sample    G    C        0      0        2 
  16   chr16_2408340     AAsi    C    A        0      0        2 
  16   chr16_2408340     AKia    C    A        0      0        2 
  16   chr16_2408340     AOna    C    A        0      0        2 
  16   chr16_2408340     ASom    C    A        0      0        2 
  16   chr16_2408340     HCab    C    A        0      0        2 
  16   chr16_2408340     HPrz    C    A        0      0        2 
  16   chr16_2408340     ZBoe    C    A        0      0        2 
  16   chr16_2408340     ZGre    C    A        0      0        2 
  16   chr16_2408340     ZHar    C    A      0.5      1        2 
  16   chr16_2408340   Sample    C    A        0      0        2 
  16   chr16_2414246     AAsi    C    G        0      0        2 
  16   chr16_2414246     AKia    C    G      0.5      1        2 
  16   chr16_2414246     AOna    C    G        0      0        2 
  16   chr16_2414246     ASom    C    G        0      0        2 
  16   chr16_2414246     HCab    C    G        0      0        2 
  16   chr16_2414246     HPrz    C    G        0      0        2 
  16   chr16_2414246     ZBoe    C    G        0      0        2 
  16   chr16_2414246     ZGre    C    G        0      0        2 
  16   chr16_2414246     ZHar    C    G        0      0        2 
  16   chr16_2414246   Sample    C    G        0      0        2 
  16   chr16_2423798     AAsi    A    T        1      2        2 
  16   chr16_2423798     AKia    A    T      0.5      1        2 
  16   chr16_2423798     AOna    A    T        0      0        2 
  16   chr16_2423798     ASom    A    T        1      2        2 
  16   chr16_2423798     HCab    A    T        0      0        2 
  16   chr16_2423798     HPrz    A    T        0      0        2 
  16   chr16_2423798     ZBoe    A    T        0      0        2 
  16   chr16_2423798     ZGre    A    T        0      0        2 
  16   chr16_2423798     ZHar    A    T        0      0        2 
  16   chr16_2423798   Sample    A    T        1      2        2 
  16   chr16_2432740     AAsi    A    T        0      0        2 
  16   chr16_2432740     AKia    A    T        0      0        2 
  16   chr16_2432740     AOna    A    T        0      0        2 
  16   chr16_2432740     ASom    A    T        0      0        2 
  16   chr16_2432740     HCab    A    T      0.5      1        2 
  16   chr16_2432740     HPrz    A    T        0      0        2 
  16   chr16_2432740     ZBoe    A    T        0      0        2 
  16   chr16_2432740     ZGre    A    T        0      0        2 
  16   chr16_2432740     ZHar    A    T        0      0        2 
  16   chr16_2432740   Sample    A    T        0      0        2 
  16   chr16_2441377     AAsi    A    C        0      0        2 
  16   chr16_2441377     AKia    A    C        0      0        2 
  16   chr16_2441377     AOna    A    C        0      0        2 
  16   chr16_2441377     ASom    A    C        0      0        2 
  16   chr16_2441377     HCab    A    C        0      0        2 
  16   chr16_2441377     HPrz    A    C        1      2        2 
  16   chr16_2441377     ZBoe    A    C        0      0        2 
  16   chr16_2441377     ZGre    A    C        0      0        2 
  16   chr16_2441377     ZHar    A    C        0      0        2 
  16   chr16_2441377   Sample    A    C        0      0        2 
  16   chr16_2446350     AAsi    A    T        0      0        2 
  16   chr16_2446350     AKia    A    T        0      0        2 
  16   chr16_2446350     AOna    A    T        0      0        2 
  16   chr16_2446350     ASom    A    T        0      0        2 
  16   chr16_2446350     HCab    A    T        0      0        2 
  16   chr16_2446350     HPrz    A    T        0      0        2 
  16   chr16_2446350     ZBoe    A    T      0.5      1        2 
  16   chr16_2446350     ZGre    A    T        0      0        2 
  16   chr16_2446350     ZHar    A    T        1      2        2 
  16   chr16_2446350   Sample    A    T        0      0        2 
  16   chr16_2454416     AAsi    G    C        0      0        2 
  16   chr16_2454416     AKia    G    C      0.5      1        2 
  16   chr16_2454416     AOna    G    C        0      0        2 
  16   chr16_2454416     ASom    G    C        0      0        2 
  16   chr16_2454416     HCab    G    C        0      0        2 
  16   chr16_2454416     HPrz    G    C        0      0        2 
  16   chr16_2454416     ZBoe    G    C        0      0        2 
  16   chr16_2454416     ZGre    G    C        0      0        2 
  16   chr16_2454416     ZHar    G    C        0      0        2 
  16   chr16_2454416   Sample    G    C        0      0        2 
  16   chr16_2457255     AAsi    T    G        0      0        2 
  16   chr16_2457255     AKia    T    G        0      0        2 
  16   chr16_2457255     AOna    T    G        0      0        2 
  16   chr16_2457255     ASom    T    G        0      0        2 
  16   chr16_2457255     HCab    T    G        0      0        2 
  16   chr16_2457255     HPrz    T    G        0      0        2 
  16   chr16_2457255     ZBoe    T    G      0.5      1        2 
  16   chr16_2457255     ZGre    T    G        0      0        2 
  16   chr16_2457255     ZHar    T    G        0      0        2 
  16   chr16_2457255   Sample    T    G        0      0        2 
  16   chr16_2478140     AAsi    T    G        0      0        2 
  16   chr16_2478140     AKia    T    G      0.5      1        2 
  16   chr16_2478140     AOna    T    G        0      0        2 
  16   chr16_2478140     ASom    T    G        0      0        2 
  16   chr16_2478140     HCab    T    G        0      0        2 
  16   chr16_2478140     HPrz    T    G        0      0        2 
  16   chr16_2478140     ZBoe    T    G        0      0        2 
  16   chr16_2478140     ZGre    T    G        0      0        2 
  16   chr16_2478140     ZHar    T    G        0      0        2 
  16   chr16_2478140   Sample    T    G        0      0        2 
  16   chr16_2484050     AAsi    T    G        0      0        2 
  16   chr16_2484050     AKia    T    G        0      0        2 
  16   chr16_2484050     AOna    T    G        0      0        2 
  16   chr16_2484050     ASom    T    G        0      0        2 
  16   chr16_2484050     HCab    T    G        1      2        2 
  16   chr16_2484050     HPrz    T    G        1      2        2 
  16   chr16_2484050     ZBoe    T    G        0      0        2 
  16   chr16_2484050     ZGre    T    G        0      0        2 
  16   chr16_2484050     ZHar    T    G        0      0        2 
  16   chr16_2484050   Sample    T    G        0      0        2 
  16   chr16_2487640     AAsi    T    G        0      0        2 
  16   chr16_2487640     AKia    T    G        0      0        2 
  16   chr16_2487640     AOna    T    G        0      0        2 
  16   chr16_2487640     ASom    T    G        0      0        2 
  16   chr16_2487640     HCab    T    G        0      0        2 
  16   chr16_2487640     HPrz    T    G        0      0        2 
  16   chr16_2487640     ZBoe    T    G        0      0        2 
  16   chr16_2487640     ZGre    T    G        1      2        2 
  16   chr16_2487640     ZHar    T    G        0      0        2 
  16   chr16_2487640   Sample    T    G        0      0        2 
  16   chr16_2492737     AAsi    C    G        0      0        2 
  16   chr16_2492737     AKia    C    G      0.5      1        2 
  16   chr16_2492737     AOna    C    G        0      0        2 
  16   chr16_2492737     ASom    C    G        0      0        2 
  16   chr16_2492737     HCab    C    G        0      0        2 
  16   chr16_2492737     HPrz    C    G        0      0        2 
  16   chr16_2492737     ZBoe    C    G        0      0        2 
  16   chr16_2492737     ZGre    C    G        0      0        2 
  16   chr16_2492737     ZHar    C    G        0      0        2 
  16   chr16_2492737   Sample    C    G        0      0        2 
  16   chr16_2509836     AAsi    G    C        0      0        2 
  16   chr16_2509836     AKia    G    C        0      0        2 
  16   chr16_2509836     AOna    G    C        0      0        2 
  16   chr16_2509836     ASom    G    C        0      0        2 
  16   chr16_2509836     HCab    G    C        0      0        2 
  16   chr16_2509836     HPrz    G    C        0      0        2 
  16   chr16_2509836     ZBoe    G    C      0.5      1        2 
  16   chr16_2509836     ZGre    G    C        0      0        2 
  16   chr16_2509836     ZHar    G    C        0      0        2 
  16   chr16_2509836   Sample    G    C        0      0        2 
  16   chr16_2511306     AAsi    C    G        0      0        2 
  16   chr16_2511306     AKia    C    G      0.5      1        2 
  16   chr16_2511306     AOna    C    G        0      0        2 
  16   chr16_2511306     ASom    C    G        0      0        2 
  16   chr16_2511306     HCab    C    G        0      0        2 
  16   chr16_2511306     HPrz    C    G        0      0        2 
  16   chr16_2511306     ZBoe    C    G        0      0        2 
  16   chr16_2511306     ZGre    C    G        0      0        2 
  16   chr16_2511306     ZHar    C    G        0      0        2 
  16   chr16_2511306   Sample    C    G        0      0        2 
  16   chr16_2532240     AAsi    G    C        0      0        2 
  16   chr16_2532240     AKia    G    C        0      0        2 
  16   chr16_2532240     AOna    G    C        0      0        2 
  16   chr16_2532240     ASom    G    C        1      2        2 
  16   chr16_2532240     HCab    G    C        0      0        2 
  16   chr16_2532240     HPrz    G    C        0      0        2 
  16   chr16_2532240     ZBoe    G    C        0      0        2 
  16   chr16_2532240     ZGre    G    C        0      0        2 
  16   chr16_2532240     ZHar    G    C        0      0        2 
  16   chr16_2532240   Sample    G    C        0      0        2 
  16   chr16_2549876     AAsi    T    G        0      0        2 
  16   chr16_2549876     AKia    T    G        0      0        2 
  16   chr16_2549876     AOna    T    G        0      0        2 
  16   chr16_2549876     ASom    T    G        0      0        2 
  16   chr16_2549876     HCab    T    G        1      2        2 
  16   chr16_2549876     HPrz    T    G        1      2        2 
  16   chr16_2549876     ZBoe    T    G        0      0        2 
  16   chr16_2549876     ZGre    T    G        0      0        2 
  16   chr16_2549876     ZHar    T    G        0      0        2 
  16   chr16_2549876   Sample    T    G        0      0        2 
  16   chr16_2556572     AAsi    C    G        0      0        2 
  16   chr16_2556572     AKia    C    G        0      0        2 
  16   chr16_2556572     AOna    C    G        0      0        2 
  16   chr16_2556572     ASom    C    G        0      0        2 
  16   chr16_2556572     HCab    C    G        1      2        2 
  16   chr16_2556572     HPrz    C    G        1      2        2 
  16   chr16_2556572     ZBoe    C    G        0      0        2 
  16   chr16_2556572     ZGre    C    G        0      0        2 
  16   chr16_2556572     ZHar    C    G        0      0        2 
  16   chr16_2556572   Sample    C    G        0      0        2 
  16   chr16_2561241     AAsi    C    A        0      0        2 
  16   chr16_2561241     AKia    C    A        0      0        2 
  16   chr16_2561241     AOna    C    A        0      0        2 
  16   chr16_2561241     ASom    C    A        0      0        2 
  16   chr16_2561241     HCab    C    A        1      2        2 
  16   chr16_2561241     HPrz    C    A        1      2        2 
  16   chr16_2561241     ZBoe    C    A        0      0        2 
  16   chr16_2561241     ZGre    C    A        0      0        2 
  16   chr16_2561241     ZHar    C    A        0      0        2 
  16   chr16_2561241   Sample    C    A        0      0        2 
  16   chr16_2586072     AAsi    C    G        0      0        2 
  16   chr16_2586072     AKia    C    G        0      0        2 
  16   chr16_2586072     AOna    C    G        0      0        2 
  16   chr16_2586072     ASom    C    G        0      0        2 
  16   chr16_2586072     HCab    C    G        0      0        2 
  16   chr16_2586072     HPrz    C    G        0      0        2 
  16   chr16_2586072     ZBoe    C    G      0.5      1        2 
  16   chr16_2586072     ZGre    C    G        0      0        2 
  16   chr16_2586072     ZHar    C    G        0      0        2 
  16   chr16_2586072   Sample    C    G        0      0        2 
  16   chr16_2589733     AAsi    C    G        0      0        2 
  16   chr16_2589733     AKia    C    G        0      0        2 
  16   chr16_2589733     AOna    C    G        0      0        2 
  16   chr16_2589733     ASom    C    G        0      0        2 
  16   chr16_2589733     HCab    C    G        1      2        2 
  16   chr16_2589733     HPrz    C    G        1      2        2 
  16   chr16_2589733     ZBoe    C    G        0      0        2 
  16   chr16_2589733     ZGre    C    G        0      0        2 
  16   chr16_2589733     ZHar    C    G        0      0        2 
  16   chr16_2589733   Sample    C    G        0      0        2 
  16   chr16_2600400     AAsi    C    G        0      0        2 
  16   chr16_2600400     AKia    C    G        0      0        2 
  16   chr16_2600400     AOna    C    G        0      0        2 
  16   chr16_2600400     ASom    C    G        0      0        2 
  16   chr16_2600400     HCab    C    G        1      2        2 
  16   chr16_2600400     HPrz    C    G        1      2        2 
  16   chr16_2600400     ZBoe    C    G        0      0        2 
  16   chr16_2600400     ZGre    C    G        0      0        2 
  16   chr16_2600400     ZHar    C    G        0      0        2 
  16   chr16_2600400   Sample    C    G        0      0        2 
  16   chr16_2615925     AAsi    G    T        0      0        2 
  16   chr16_2615925     AKia    G    T        0      0        2 
  16   chr16_2615925     AOna    G    T        0      0        2 
  16   chr16_2615925     ASom    G    T        0      0        2 
  16   chr16_2615925     HCab    G    T        0      0        2 
  16   chr16_2615925     HPrz    G    T        0      0        2 
  16   chr16_2615925     ZBoe    G    T        0      0        2 
  16   chr16_2615925     ZGre    G    T        0      0        2 
  16   chr16_2615925     ZHar    G    T      0.5      1        2 
  16   chr16_2615925   Sample    G    T        0      0        2 
  16   chr16_2622823     AAsi    G    T        0      0        2 
  16   chr16_2622823     AKia    G    T        1      2        2 
  16   chr16_2622823     AOna    G    T        1      2        2 
  16   chr16_2622823     ASom    G    T        0      0        2 
  16   chr16_2622823     HCab    G    T        0      0        2 
  16   chr16_2622823     HPrz    G    T        0      0        2 
  16   chr16_2622823     ZBoe    G    T        0      0        2 
  16   chr16_2622823     ZGre    G    T        0      0        2 
  16   chr16_2622823     ZHar    G    T        0      0        2 
  16   chr16_2622823   Sample    G    T        0      0        2 
  16   chr16_2653693     AAsi    G    C        0      0        2 
  16   chr16_2653693     AKia    G    C        0      0        2 
  16   chr16_2653693     AOna    G    C        0      0        2 
  16   chr16_2653693     ASom    G    C        0      0        2 
  16   chr16_2653693     HCab    G    C        0      0        2 
  16   chr16_2653693     HPrz    G    C        0      0        2 
  16   chr16_2653693     ZBoe    G    C        0      0        2 
  16   chr16_2653693     ZGre    G    C        0      0        2 
  16   chr16_2653693     ZHar    G    C        1      2        2 
  16   chr16_2653693   Sample    G    C        0      0        2 
  16   chr16_2665914     AAsi    G    T        0      0        2 
  16   chr16_2665914     AKia    G    T        0      0        2 
  16   chr16_2665914     AOna    G    T        0      0        2 
  16   chr16_2665914     ASom    G    T        0      0        2 
  16   chr16_2665914     HCab    G    T        0      0        2 
  16   chr16_2665914     HPrz    G    T        0      0        2 
  16   chr16_2665914     ZBoe    G    T        0      0        2 
  16   chr16_2665914     ZGre    G    T      0.5      1        2 
  16   chr16_2665914     ZHar    G    T        0      0        2 
  16   chr16_2665914   Sample    G    T        0      0        2 
  16   chr16_2707017     AAsi    C    A        0      0        2 
  16   chr16_2707017     AKia    C    A        0      0        2 
  16   chr16_2707017     AOna    C    A        0      0        2 
  16   chr16_2707017     ASom    C    A        0      0        2 
  16   chr16_2707017     HCab    C    A        1      2        2 
  16   chr16_2707017     HPrz    C    A        1      2        2 
  16   chr16_2707017     ZBoe    C    A        0      0        2 
  16   chr16_2707017     ZGre    C    A        0      0        2 
  16   chr16_2707017     ZHar    C    A        0      0        2 
  16   chr16_2707017   Sample    C    A        0      0        2 
  16   chr16_2713919     AAsi    A    T        0      0        2 
  16   chr16_2713919     AKia    A    T        1      2        2 
  16   chr16_2713919     AOna    A    T        0      0        2 
  16   chr16_2713919     ASom    A    T        0      0        2 
  16   chr16_2713919     HCab    A    T        0      0        2 
  16   chr16_2713919     HPrz    A    T        0      0        2 
  16   chr16_2713919     ZBoe    A    T        0      0        2 
  16   chr16_2713919     ZGre    A    T        0      0        2 
  16   chr16_2713919     ZHar    A    T        0      0        2 
  16   chr16_2713919   Sample    A    T        0      0        2 
  16   chr16_2723910     AAsi    C    G        0      0        2 
  16   chr16_2723910     AKia    C    G        0      0        2 
  16   chr16_2723910     AOna    C    G        0      0        2 
  16   chr16_2723910     ASom    C    G        0      0        2 
  16   chr16_2723910     HCab    C    G      0.5      1        2 
  16   chr16_2723910     HPrz    C    G        1      2        2 
  16   chr16_2723910     ZBoe    C    G        0      0        2 
  16   chr16_2723910     ZGre    C    G        0      0        2 
  16   chr16_2723910     ZHar    C    G        0      0        2 
  16   chr16_2723910   Sample    C    G        0      0        2 
  16   chr16_2728897     AAsi    C    A        0      0        2 
  16   chr16_2728897     AKia    C    A        0      0        2 
  16   chr16_2728897     AOna    C    A        0      0        2 
  16   chr16_2728897     ASom    C    A        0      0        2 
  16   chr16_2728897     HCab    C    A        0      0        2 
  16   chr16_2728897     HPrz    C    A        0      0        2 
  16   chr16_2728897     ZBoe    C    A        1      2        2 
  16   chr16_2728897     ZGre    C    A        1      2        2 
  16   chr16_2728897     ZHar    C    A        1      2        2 
  16   chr16_2728897   Sample    C    A        0      0        2 
  16   chr16_2738942     AAsi    T    G        0      0        2 
  16   chr16_2738942     AKia    T    G        0      0        2 
  16   chr16_2738942     AOna    T    G        0      0        2 
  16   chr16_2738942     ASom    T    G        0      0        2 
  16   chr16_2738942     HCab    T    G        0      0        2 
  16   chr16_2738942     HPrz    T    G        0      0        2 
  16   chr16_2738942     ZBoe    T    G      0.5      1        2 
  16   chr16_2738942     ZGre    T    G        0      0        2 
  16   chr16_2738942     ZHar    T    G        0      0        2 
  16   chr16_2738942   Sample    T    G        0      0        2 
  16   chr16_2742054     AAsi    A    C        0      0        2 
  16   chr16_2742054     AKia    A    C        0      0        2 
  16   chr16_2742054     AOna    A    C        0      0        2 
  16   chr16_2742054     ASom    A    C        0      0        2 
  16   chr16_2742054     HCab    A    C        1      2        2 
  16   chr16_2742054     HPrz    A    C        1      2        2 
  16   chr16_2742054     ZBoe    A    C        0      0        2 
  16   chr16_2742054     ZGre    A    C        0      0        2 
  16   chr16_2742054     ZHar    A    C        0      0        2 
  16   chr16_2742054   Sample    A    C        0      0        2 
  16   chr16_2784622     AAsi    A    T        0      0        2 
  16   chr16_2784622     AKia    A    T        1      2        2 
  16   chr16_2784622     AOna    A    T        1      2        2 
  16   chr16_2784622     ASom    A    T        0      0        2 
  16   chr16_2784622     HCab    A    T        0      0        2 
  16   chr16_2784622     HPrz    A    T        0      0        2 
  16   chr16_2784622     ZBoe    A    T        0      0        2 
  16   chr16_2784622     ZGre    A    T        1      2        2 
  16   chr16_2784622     ZHar    A    T        0      0        2 
  16   chr16_2784622   Sample    A    T        0      0        2 
  16   chr16_2792045     AAsi    C    A        0      0        2 
  16   chr16_2792045     AKia    C    A        0      0        2 
  16   chr16_2792045     AOna    C    A        0      0        2 
  16   chr16_2792045     ASom    C    A        0      0        2 
  16   chr16_2792045     HCab    C    A      0.5      1        2 
  16   chr16_2792045     HPrz    C    A      0.5      1        2 
  16   chr16_2792045     ZBoe    C    A        0      0        2 
  16   chr16_2792045     ZGre    C    A        0      0        2 
  16   chr16_2792045     ZHar    C    A        0      0        2 
  16   chr16_2792045   Sample    C    A        0      0        2 
  16   chr16_2794375     AAsi    A    C        0      0        2 
  16   chr16_2794375     AKia    A    C        0      0        2 
  16   chr16_2794375     AOna    A    C        0      0        2 
  16   chr16_2794375     ASom    A    C        0      0        2 
  16   chr16_2794375     HCab    A    C        0      0        2 
  16   chr16_2794375     HPrz    A    C        0      0        2 
  16   chr16_2794375     ZBoe    A    C        1      2        2 
  16   chr16_2794375     ZGre    A    C        1      2        2 
  16   chr16_2794375     ZHar    A    C        1      2        2 
  16   chr16_2794375   Sample    A    C        0      0        2 
  16   chr16_2794658     AAsi    T    G        0      0        2 
  16   chr16_2794658     AKia    T    G        0      0        2 
  16   chr16_2794658     AOna    T    G        0      0        2 
  16   chr16_2794658     ASom    T    G        0      0        2 
  16   chr16_2794658     HCab    T    G        0      0        2 
  16   chr16_2794658     HPrz    T    G        0      0        2 
  16   chr16_2794658     ZBoe    T    G      0.5      1        2 
  16   chr16_2794658     ZGre    T    G        0      0        2 
  16   chr16_2794658     ZHar    T    G        0      0        2 
  16   chr16_2794658   Sample    T    G        0      0        2 
  16   chr16_2803625     AAsi    T    G        0      0        2 
  16   chr16_2803625     AKia    T    G        0      0        2 
  16   chr16_2803625     AOna    T    G        0      0        2 
  16   chr16_2803625     ASom    T    G        0      0        2 
  16   chr16_2803625     HCab    T    G        0      0        2 
  16   chr16_2803625     HPrz    T    G        0      0        2 
  16   chr16_2803625     ZBoe    T    G      0.5      1        2 
  16   chr16_2803625     ZGre    T    G        0      0        2 
  16   chr16_2803625     ZHar    T    G        0      0        2 
  16   chr16_2803625   Sample    T    G        0      0        2 
  16   chr16_2842563     AAsi    C    A        0      0        2 
  16   chr16_2842563     AKia    C    A        0      0        2 
  16   chr16_2842563     AOna    C    A        0      0        2 
  16   chr16_2842563     ASom    C    A        0      0        2 
  16   chr16_2842563     HCab    C    A        0      0        2 
  16   chr16_2842563     HPrz    C    A        0      0        2 
  16   chr16_2842563     ZBoe    C    A        1      2        2 
  16   chr16_2842563     ZGre    C    A        1      2        2 
  16   chr16_2842563     ZHar    C    A        1      2        2 
  16   chr16_2842563   Sample    C    A        0      0        2 
  16   chr16_2920114     AAsi    C    G        0      0        2 
  16   chr16_2920114     AKia    C    G        0      0        2 
  16   chr16_2920114     AOna    C    G        0      0        2 
  16   chr16_2920114     ASom    C    G        0      0        2 
  16   chr16_2920114     HCab    C    G        0      0        2 
  16   chr16_2920114     HPrz    C    G        0      0        2 
  16   chr16_2920114     ZBoe    C    G        0      0        2 
  16   chr16_2920114     ZGre    C    G        1      2        2 
  16   chr16_2920114     ZHar    C    G        1      2        2 
  16   chr16_2920114   Sample    C    G        0      0        2 
  16   chr16_2943297     AAsi    T    G        0      0        2 
  16   chr16_2943297     AKia    T    G        0      0        2 
  16   chr16_2943297     AOna    T    G        0      0        2 
  16   chr16_2943297     ASom    T    G        0      0        2 
  16   chr16_2943297     HCab    T    G        0      0        2 
  16   chr16_2943297     HPrz    T    G        0      0        2 
  16   chr16_2943297     ZBoe    T    G        0      0        2 
  16   chr16_2943297     ZGre    T    G        0      0        2 
  16   chr16_2943297     ZHar    T    G      0.5      1        2 
  16   chr16_2943297   Sample    T    G        0      0        2 
  16   chr16_2966184     AAsi    C    G        0      0        2 
  16   chr16_2966184     AKia    C    G        0      0        2 
  16   chr16_2966184     AOna    C    G        0      0        2 
  16   chr16_2966184     ASom    C    G        0      0        2 
  16   chr16_2966184     HCab    C    G        1      2        2 
  16   chr16_2966184     HPrz    C    G      0.5      1        2 
  16   chr16_2966184     ZBoe    C    G        0      0        2 
  16   chr16_2966184     ZGre    C    G        0      0        2 
  16   chr16_2966184     ZHar    C    G        0      0        2 
  16   chr16_2966184   Sample    C    G        0      0        2 
  16   chr16_2994196     AAsi    G    C        0      0        2 
  16   chr16_2994196     AKia    G    C        0      0        2 
  16   chr16_2994196     AOna    G    C        0      0        2 
  16   chr16_2994196     ASom    G    C        0      0        2 
  16   chr16_2994196     HCab    G    C        1      2        2 
  16   chr16_2994196     HPrz    G    C        1      2        2 
  16   chr16_2994196     ZBoe    G    C        0      0        2 
  16   chr16_2994196     ZGre    G    C        0      0        2 
  16   chr16_2994196     ZHar    G    C        0      0        2 
  16   chr16_2994196   Sample    G    C        0      0        2 
  16   chr16_3007642     AAsi    G    C        0      0        2 
  16   chr16_3007642     AKia    G    C        0      0        2 
  16   chr16_3007642     AOna    G    C        0      0        2 
  16   chr16_3007642     ASom    G    C        0      0        2 
  16   chr16_3007642     HCab    G    C        0      0        2 
  16   chr16_3007642     HPrz    G    C      0.5      1        2 
  16   chr16_3007642     ZBoe    G    C        0      0        2 
  16   chr16_3007642     ZGre    G    C        0      0        2 
  16   chr16_3007642     ZHar    G    C        0      0        2 
  16   chr16_3007642   Sample    G    C        0      0        2 
  16   chr16_3032859     AAsi    C    G        0      0        2 
  16   chr16_3032859     AKia    C    G        0      0        2 
  16   chr16_3032859     AOna    C    G        0      0        2 
  16   chr16_3032859     ASom    C    G        0      0        2 
  16   chr16_3032859     HCab    C    G        1      2        2 
  16   chr16_3032859     HPrz    C    G        1      2        2 
  16   chr16_3032859     ZBoe    C    G        0      0        2 
  16   chr16_3032859     ZGre    C    G        0      0        2 
  16   chr16_3032859     ZHar    C    G        0      0        2 
  16   chr16_3032859   Sample    C    G        0      0        2 
  16   chr16_3041983     AAsi    G    T        0      0        2 
  16   chr16_3041983     AKia    G    T      0.5      1        2 
  16   chr16_3041983     AOna    G    T        0      0        2 
  16   chr16_3041983     ASom    G    T        0      0        2 
  16   chr16_3041983     HCab    G    T        0      0        2 
  16   chr16_3041983     HPrz    G    T        0      0        2 
  16   chr16_3041983     ZBoe    G    T        0      0        2 
  16   chr16_3041983     ZGre    G    T        0      0        2 
  16   chr16_3041983     ZHar    G    T        0      0        2 
  16   chr16_3041983   Sample    G    T        0      0        2 
  16   chr16_3053750     AAsi    C    G        0      0        2 
  16   chr16_3053750     AKia    C    G        0      0        2 
  16   chr16_3053750     AOna    C    G        0      0        2 
  16   chr16_3053750     ASom    C    G        0      0        2 
  16   chr16_3053750     HCab    C    G      0.5      1        2 
  16   chr16_3053750     HPrz    C    G        0      0        2 
  16   chr16_3053750     ZBoe    C    G        0      0        2 
  16   chr16_3053750     ZGre    C    G        0      0        2 
  16   chr16_3053750     ZHar    C    G        0      0        2 
  16   chr16_3053750   Sample    C    G        0      0        2 
  16   chr16_3075559     AAsi    C    G        0      0        2 
  16   chr16_3075559     AKia    C    G        1      2        2 
  16   chr16_3075559     AOna    C    G        1      2        2 
  16   chr16_3075559     ASom    C    G        0      0        2 
  16   chr16_3075559     HCab    C    G        0      0        2 
  16   chr16_3075559     HPrz    C    G        0      0        2 
  16   chr16_3075559     ZBoe    C    G        0      0        2 
  16   chr16_3075559     ZGre    C    G        0      0        2 
  16   chr16_3075559     ZHar    C    G        0      0        2 
  16   chr16_3075559   Sample    C    G        0      0        2 
  16   chr16_3090608     AAsi    C    G        0      0        2 
  16   chr16_3090608     AKia    C    G      0.5      1        2 
  16   chr16_3090608     AOna    C    G        0      0        2 
  16   chr16_3090608     ASom    C    G        0      0        2 
  16   chr16_3090608     HCab    C    G        0      0        2 
  16   chr16_3090608     HPrz    C    G        0      0        2 
  16   chr16_3090608     ZBoe    C    G        0      0        2 
  16   chr16_3090608     ZGre    C    G        0      0        2 
  16   chr16_3090608     ZHar    C    G        0      0        2 
  16   chr16_3090608   Sample    C    G        0      0        2 
  16   chr16_3095316     AAsi    C    A        1      2        2 
  16   chr16_3095316     AKia    C    A        0      0        2 
  16   chr16_3095316     AOna    C    A        0      0        2 
  16   chr16_3095316     ASom    C    A        0      0        2 
  16   chr16_3095316     HCab    C    A        0      0        2 
  16   chr16_3095316     HPrz    C    A        0      0        2 
  16   chr16_3095316     ZBoe    C    A        0      0        2 
  16   chr16_3095316     ZGre    C    A        0      0        2 
  16   chr16_3095316     ZHar    C    A        0      0        2 
  16   chr16_3095316   Sample    C    A        0      0        2 
  16   chr16_3135147     AAsi    G    C        0      0        2 
  16   chr16_3135147     AKia    G    C        0      0        2 
  16   chr16_3135147     AOna    G    C        0      0        2 
  16   chr16_3135147     ASom    G    C        0      0        2 
  16   chr16_3135147     HCab    G    C        1      2        2 
  16   chr16_3135147     HPrz    G    C        1      2        2 
  16   chr16_3135147     ZBoe    G    C        0      0        2 
  16   chr16_3135147     ZGre    G    C        0      0        2 
  16   chr16_3135147     ZHar    G    C        0      0        2 
  16   chr16_3135147   Sample    G    C        0      0        2 
  16   chr16_3141143     AAsi    G    C        0      0        2 
  16   chr16_3141143     AKia    G    C        0      0        2 
  16   chr16_3141143     AOna    G    C        0      0        2 
  16   chr16_3141143     ASom    G    C        0      0        2 
  16   chr16_3141143     HCab    G    C        1      2        2 
  16   chr16_3141143     HPrz    G    C        1      2        2 
  16   chr16_3141143     ZBoe    G    C        0      0        2 
  16   chr16_3141143     ZGre    G    C        0      0        2 
  16   chr16_3141143     ZHar    G    C        0      0        2 
  16   chr16_3141143   Sample    G    C        0      0        2 
  16   chr16_3142947     AAsi    G    C      0.5      1        2 
  16   chr16_3142947     AKia    G    C        0      0        2 
  16   chr16_3142947     AOna    G    C        0      0        2 
  16   chr16_3142947     ASom    G    C        0      0        2 
  16   chr16_3142947     HCab    G    C        0      0        2 
  16   chr16_3142947     HPrz    G    C        0      0        2 
  16   chr16_3142947     ZBoe    G    C        0      0        2 
  16   chr16_3142947     ZGre    G    C        0      0        2 
  16   chr16_3142947     ZHar    G    C        0      0        2 
  16   chr16_3142947   Sample    G    C        1      2        2 
  16   chr16_3147564     AAsi    A    C        0      0        2 
  16   chr16_3147564     AKia    A    C        0      0        2 
  16   chr16_3147564     AOna    A    C        0      0        2 
  16   chr16_3147564     ASom    A    C        0      0        2 
  16   chr16_3147564     HCab    A    C        1      2        2 
  16   chr16_3147564     HPrz    A    C        1      2        2 
  16   chr16_3147564     ZBoe    A    C        0      0        2 
  16   chr16_3147564     ZGre    A    C        0      0        2 
  16   chr16_3147564     ZHar    A    C        0      0        2 
  16   chr16_3147564   Sample    A    C        0      0        2 
  16   chr16_3148214     AAsi    G    C        0      0        2 
  16   chr16_3148214     AKia    G    C        0      0        2 
  16   chr16_3148214     AOna    G    C        1      2        2 
  16   chr16_3148214     ASom    G    C        0      0        2 
  16   chr16_3148214     HCab    G    C        0      0        2 
  16   chr16_3148214     HPrz    G    C        0      0        2 
  16   chr16_3148214     ZBoe    G    C        0      0        2 
  16   chr16_3148214     ZGre    G    C        0      0        2 
  16   chr16_3148214     ZHar    G    C        0      0        2 
  16   chr16_3148214   Sample    G    C        0      0        2 
  16   chr16_3151188     AAsi    T    G        0      0        2 
  16   chr16_3151188     AKia    T    G        0      0        2 
  16   chr16_3151188     AOna    T    G        0      0        2 
  16   chr16_3151188     ASom    T    G        0      0        2 
  16   chr16_3151188     HCab    T    G        0      0        2 
  16   chr16_3151188     HPrz    T    G        0      0        2 
  16   chr16_3151188     ZBoe    T    G        0      0        2 
  16   chr16_3151188     ZGre    T    G        0      0        2 
  16   chr16_3151188     ZHar    T    G        1      2        2 
  16   chr16_3151188   Sample    T    G        0      0        2 
  16   chr16_3153489     AAsi    C    A        0      0        2 
  16   chr16_3153489     AKia    C    A        0      0        2 
  16   chr16_3153489     AOna    C    A        1      2        2 
  16   chr16_3153489     ASom    C    A        0      0        2 
  16   chr16_3153489     HCab    C    A        0      0        2 
  16   chr16_3153489     HPrz    C    A        0      0        2 
  16   chr16_3153489     ZBoe    C    A        0      0        2 
  16   chr16_3153489     ZGre    C    A        0      0        2 
  16   chr16_3153489     ZHar    C    A        0      0        2 
  16   chr16_3153489   Sample    C    A        0      0        2 
  16   chr16_3155707     AAsi    G    T        0      0        2 
  16   chr16_3155707     AKia    G    T        0      0        2 
  16   chr16_3155707     AOna    G    T        0      0        2 
  16   chr16_3155707     ASom    G    T        0      0        2 
  16   chr16_3155707     HCab    G    T        0      0        2 
  16   chr16_3155707     HPrz    G    T      0.5      1        2 
  16   chr16_3155707     ZBoe    G    T        0      0        2 
  16   chr16_3155707     ZGre    G    T        0      0        2 
  16   chr16_3155707     ZHar    G    T        0      0        2 
  16   chr16_3155707   Sample    G    T        0      0        2 
  16   chr16_3196237     AAsi    A    C        0      0        2 
  16   chr16_3196237     AKia    A    C        0      0        2 
  16   chr16_3196237     AOna    A    C        0      0        2 
  16   chr16_3196237     ASom    A    C        0      0        2 
  16   chr16_3196237     HCab    A    C        0      0        2 
  16   chr16_3196237     HPrz    A    C        0      0        2 
  16   chr16_3196237     ZBoe    A    C        1      2        2 
  16   chr16_3196237     ZGre    A    C        1      2        2 
  16   chr16_3196237     ZHar    A    C        1      2        2 
  16   chr16_3196237   Sample    A    C        0      0        2 
  16   chr16_3197248     AAsi    C    G      0.5      1        2 
  16   chr16_3197248     AKia    C    G        0      0        2 
  16   chr16_3197248     AOna    C    G        0      0        2 
  16   chr16_3197248     ASom    C    G        0      0        2 
  16   chr16_3197248     HCab    C    G        0      0        2 
  16   chr16_3197248     HPrz    C    G        0      0        2 
  16   chr16_3197248     ZBoe    C    G        0      0        2 
  16   chr16_3197248     ZGre    C    G        0      0        2 
  16   chr16_3197248     ZHar    C    G        0      0        2 
  16   chr16_3197248   Sample    C    G        1      2        2 
  16   chr16_3204999     AAsi    G    T        0      0        2 
  16   chr16_3204999     AKia    G    T        0      0        2 
  16   chr16_3204999     AOna    G    T        0      0        2 
  16   chr16_3204999     ASom    G    T        0      0        2 
  16   chr16_3204999     HCab    G    T        0      0        2 
  16   chr16_3204999     HPrz    G    T        0      0        2 
  16   chr16_3204999     ZBoe    G    T        0      0        2 
  16   chr16_3204999     ZGre    G    T        0      0        2 
  16   chr16_3204999     ZHar    G    T        1      2        2 
  16   chr16_3204999   Sample    G    T        0      0        2 
  16   chr16_3216397     AAsi    G    C        0      0        2 
  16   chr16_3216397     AKia    G    C        0      0        2 
  16   chr16_3216397     AOna    G    C        0      0        2 
  16   chr16_3216397     ASom    G    C        0      0        2 
  16   chr16_3216397     HCab    G    C      0.5      1        2 
  16   chr16_3216397     HPrz    G    C      0.5      1        2 
  16   chr16_3216397     ZBoe    G    C        0      0        2 
  16   chr16_3216397     ZGre    G    C        0      0        2 
  16   chr16_3216397     ZHar    G    C        0      0        2 
  16   chr16_3216397   Sample    G    C        0      0        2 
  16   chr16_3218145     AAsi    A    T        0      0        2 
  16   chr16_3218145     AKia    A    T        0      0        2 
  16   chr16_3218145     AOna    A    T        0      0        2 
  16   chr16_3218145     ASom    A    T        0      0        2 
  16   chr16_3218145     HCab    A    T        1      2        2 
  16   chr16_3218145     HPrz    A    T        1      2        2 
  16   chr16_3218145     ZBoe    A    T        0      0        2 
  16   chr16_3218145     ZGre    A    T        0      0        2 
  16   chr16_3218145     ZHar    A    T        0      0        2 
  16   chr16_3218145   Sample    A    T        0      0        2 
  16   chr16_3219318     AAsi    C    G        0      0        2 
  16   chr16_3219318     AKia    C    G        0      0        2 
  16   chr16_3219318     AOna    C    G        0      0        2 
  16   chr16_3219318     ASom    C    G        0      0        2 
  16   chr16_3219318     HCab    C    G        0      0        2 
  16   chr16_3219318     HPrz    C    G        0      0        2 
  16   chr16_3219318     ZBoe    C    G        0      0        2 
  16   chr16_3219318     ZGre    C    G        0      0        2 
  16   chr16_3219318     ZHar    C    G      0.5      1        2 
  16   chr16_3219318   Sample    C    G        0      0        2 
  16   chr16_3231340     AAsi    G    T        0      0        2 
  16   chr16_3231340     AKia    G    T        0      0        2 
  16   chr16_3231340     AOna    G    T        0      0        2 
  16   chr16_3231340     ASom    G    T        0      0        2 
  16   chr16_3231340     HCab    G    T        0      0        2 
  16   chr16_3231340     HPrz    G    T      0.5      1        2 
  16   chr16_3231340     ZBoe    G    T        0      0        2 
  16   chr16_3231340     ZGre    G    T        0      0        2 
  16   chr16_3231340     ZHar    G    T        0      0        2 
  16   chr16_3231340   Sample    G    T        0      0        2 
  16   chr16_3291641     AAsi    C    A        0      0        2 
  16   chr16_3291641     AKia    C    A        0      0        2 
  16   chr16_3291641     AOna    C    A        0      0        2 
  16   chr16_3291641     ASom    C    A        0      0        2 
  16   chr16_3291641     HCab    C    A        1      2        2 
  16   chr16_3291641     HPrz    C    A        1      2        2 
  16   chr16_3291641     ZBoe    C    A        0      0        2 
  16   chr16_3291641     ZGre    C    A        0      0        2 
  16   chr16_3291641     ZHar    C    A        0      0        2 
  16   chr16_3291641   Sample    C    A        0      0        2 
  16   chr16_3306282     AAsi    G    C        0      0        2 
  16   chr16_3306282     AKia    G    C        0      0        2 
  16   chr16_3306282     AOna    G    C        0      0        2 
  16   chr16_3306282     ASom    G    C        0      0        2 
  16   chr16_3306282     HCab    G    C        0      0        2 
  16   chr16_3306282     HPrz    G    C        0      0        2 
  16   chr16_3306282     ZBoe    G    C        1      2        2 
  16   chr16_3306282     ZGre    G    C        0      0        2 
  16   chr16_3306282     ZHar    G    C        0      0        2 
  16   chr16_3306282   Sample    G    C        0      0        2 
  16   chr16_3327436     AAsi    G    C        0      0        2 
  16   chr16_3327436     AKia    G    C        0      0        2 
  16   chr16_3327436     AOna    G    C        1      2        2 
  16   chr16_3327436     ASom    G    C        0      0        2 
  16   chr16_3327436     HCab    G    C        0      0        2 
  16   chr16_3327436     HPrz    G    C        0      0        2 
  16   chr16_3327436     ZBoe    G    C        0      0        2 
  16   chr16_3327436     ZGre    G    C        0      0        2 
  16   chr16_3327436     ZHar    G    C        0      0        2 
  16   chr16_3327436   Sample    G    C        0      0        2 
  16   chr16_3339923     AAsi    C    A        0      0        2 
  16   chr16_3339923     AKia    C    A        1      2        2 
  16   chr16_3339923     AOna    C    A        0      0        2 
  16   chr16_3339923     ASom    C    A        0      0        2 
  16   chr16_3339923     HCab    C    A        0      0        2 
  16   chr16_3339923     HPrz    C    A        0      0        2 
  16   chr16_3339923     ZBoe    C    A        0      0        2 
  16   chr16_3339923     ZGre    C    A        0      0        2 
  16   chr16_3339923     ZHar    C    A        0      0        2 
  16   chr16_3339923   Sample    C    A        0      0        2 
  16   chr16_3359942     AAsi    C    G        0      0        2 
  16   chr16_3359942     AKia    C    G        0      0        2 
  16   chr16_3359942     AOna    C    G        0      0        2 
  16   chr16_3359942     ASom    C    G        0      0        2 
  16   chr16_3359942     HCab    C    G        1      2        2 
  16   chr16_3359942     HPrz    C    G        1      2        2 
  16   chr16_3359942     ZBoe    C    G        0      0        2 
  16   chr16_3359942     ZGre    C    G        0      0        2 
  16   chr16_3359942     ZHar    C    G        0      0        2 
  16   chr16_3359942   Sample    C    G        0      0        2 
  16   chr16_3367751     AAsi    C    G        0      0        2 
  16   chr16_3367751     AKia    C    G        1      2        2 
  16   chr16_3367751     AOna    C    G        0      0        2 
  16   chr16_3367751     ASom    C    G        0      0        2 
  16   chr16_3367751     HCab    C    G        0      0        2 
  16   chr16_3367751     HPrz    C    G        0      0        2 
  16   chr16_3367751     ZBoe    C    G        0      0        2 
  16   chr16_3367751     ZGre    C    G        0      0        2 
  16   chr16_3367751     ZHar    C    G        0      0        2 
  16   chr16_3367751   Sample    C    G        0      0        2 
  16   chr16_3372642     AAsi    C    G        0      0        2 
  16   chr16_3372642     AKia    C    G        0      0        2 
  16   chr16_3372642     AOna    C    G        0      0        2 
  16   chr16_3372642     ASom    C    G        0      0        2 
  16   chr16_3372642     HCab    C    G      0.5      1        2 
  16   chr16_3372642     HPrz    C    G        0      0        2 
  16   chr16_3372642     ZBoe    C    G        0      0        2 
  16   chr16_3372642     ZGre    C    G        0      0        2 
  16   chr16_3372642     ZHar    C    G        0      0        2 
  16   chr16_3372642   Sample    C    G        0      0        2 
  16   chr16_3456012     AAsi    T    G        0      0        2 
  16   chr16_3456012     AKia    T    G        0      0        2 
  16   chr16_3456012     AOna    T    G        0      0        2 
  16   chr16_3456012     ASom    T    G        0      0        2 
  16   chr16_3456012     HCab    T    G        0      0        2 
  16   chr16_3456012     HPrz    T    G        0      0        2 
  16   chr16_3456012     ZBoe    T    G        0      0        2 
  16   chr16_3456012     ZGre    T    G      0.5      1        2 
  16   chr16_3456012     ZHar    T    G        0      0        2 
  16   chr16_3456012   Sample    T    G        0      0        2 
  16   chr16_3468421     AAsi    C    G        0      0        2 
  16   chr16_3468421     AKia    C    G        0      0        2 
  16   chr16_3468421     AOna    C    G        0      0        2 
  16   chr16_3468421     ASom    C    G        0      0        2 
  16   chr16_3468421     HCab    C    G        1      2        2 
  16   chr16_3468421     HPrz    C    G        1      2        2 
  16   chr16_3468421     ZBoe    C    G        0      0        2 
  16   chr16_3468421     ZGre    C    G        0      0        2 
  16   chr16_3468421     ZHar    C    G        0      0        2 
  16   chr16_3468421   Sample    C    G        0      0        2 
  16   chr16_3483333     AAsi    G    C        0      0        2 
  16   chr16_3483333     AKia    G    C        1      2        2 
  16   chr16_3483333     AOna    G    C        0      0        2 
  16   chr16_3483333     ASom    G    C        0      0        2 
  16   chr16_3483333     HCab    G    C        0      0        2 
  16   chr16_3483333     HPrz    G    C        0      0        2 
  16   chr16_3483333     ZBoe    G    C        0      0        2 
  16   chr16_3483333     ZGre    G    C        0      0        2 
  16   chr16_3483333     ZHar    G    C        0      0        2 
  16   chr16_3483333   Sample    G    C        0      0        2 
  16   chr16_3495539     AAsi    G    C        0      0        2 
  16   chr16_3495539     AKia    G    C        0      0        2 
  16   chr16_3495539     AOna    G    C        0      0        2 
  16   chr16_3495539     ASom    G    C        0      0        2 
  16   chr16_3495539     HCab    G    C        0      0        2 
  16   chr16_3495539     HPrz    G    C        1      2        2 
  16   chr16_3495539     ZBoe    G    C        0      0        2 
  16   chr16_3495539     ZGre    G    C        0      0        2 
  16   chr16_3495539     ZHar    G    C        0      0        2 
  16   chr16_3495539   Sample    G    C        0      0        2 
  16   chr16_3519416     AAsi    C    G        0      0        2 
  16   chr16_3519416     AKia    C    G        0      0        2 
  16   chr16_3519416     AOna    C    G        0      0        2 
  16   chr16_3519416     ASom    C    G        0      0        2 
  16   chr16_3519416     HCab    C    G        1      2        2 
  16   chr16_3519416     HPrz    C    G        1      2        2 
  16   chr16_3519416     ZBoe    C    G        0      0        2 
  16   chr16_3519416     ZGre    C    G        0      0        2 
  16   chr16_3519416     ZHar    C    G        0      0        2 
  16   chr16_3519416   Sample    C    G        0      0        2 
  16   chr16_3541855     AAsi    C    G        0      0        2 
  16   chr16_3541855     AKia    C    G        0      0        2 
  16   chr16_3541855     AOna    C    G        0      0        2 
  16   chr16_3541855     ASom    C    G        0      0        2 
  16   chr16_3541855     HCab    C    G        1      2        2 
  16   chr16_3541855     HPrz    C    G        1      2        2 
  16   chr16_3541855     ZBoe    C    G        0      0        2 
  16   chr16_3541855     ZGre    C    G        0      0        2 
  16   chr16_3541855     ZHar    C    G        0      0        2 
  16   chr16_3541855   Sample    C    G        0      0        2 
  16   chr16_3546971     AAsi    C    G        0      0        2 
  16   chr16_3546971     AKia    C    G        0      0        2 
  16   chr16_3546971     AOna    C    G        0      0        2 
  16   chr16_3546971     ASom    C    G        0      0        2 
  16   chr16_3546971     HCab    C    G        1      2        2 
  16   chr16_3546971     HPrz    C    G        1      2        2 
  16   chr16_3546971     ZBoe    C    G        0      0        2 
  16   chr16_3546971     ZGre    C    G        0      0        2 
  16   chr16_3546971     ZHar    C    G        0      0        2 
  16   chr16_3546971   Sample    C    G        0      0        2 
  16   chr16_3587758     AAsi    G    C        0      0        2 
  16   chr16_3587758     AKia    G    C        0      0        2 
  16   chr16_3587758     AOna    G    C        0      0        2 
  16   chr16_3587758     ASom    G    C        0      0        2 
  16   chr16_3587758     HCab    G    C        0      0        2 
  16   chr16_3587758     HPrz    G    C        0      0        2 
  16   chr16_3587758     ZBoe    G    C        0      0        2 
  16   chr16_3587758     ZGre    G    C        0      0        2 
  16   chr16_3587758     ZHar    G    C      0.5      1        2 
  16   chr16_3587758   Sample    G    C        0      0        2 
  16   chr16_3630494     AAsi    G    T        0      0        2 
  16   chr16_3630494     AKia    G    T        0      0        2 
  16   chr16_3630494     AOna    G    T        0      0        2 
  16   chr16_3630494     ASom    G    T        1      2        2 
  16   chr16_3630494     HCab    G    T        0      0        2 
  16   chr16_3630494     HPrz    G    T        0      0        2 
  16   chr16_3630494     ZBoe    G    T        0      0        2 
  16   chr16_3630494     ZGre    G    T        0      0        2 
  16   chr16_3630494     ZHar    G    T        0      0        2 
  16   chr16_3630494   Sample    G    T        0      0        2 
  16   chr16_3641077     AAsi    G    T        0      0        2 
  16   chr16_3641077     AKia    G    T        0      0        2 
  16   chr16_3641077     AOna    G    T        0      0        2 
  16   chr16_3641077     ASom    G    T        0      0        2 
  16   chr16_3641077     HCab    G    T        0      0        2 
  16   chr16_3641077     HPrz    G    T        0      0        2 
  16   chr16_3641077     ZBoe    G    T        0      0        2 
  16   chr16_3641077     ZGre    G    T        0      0        2 
  16   chr16_3641077     ZHar    G    T      0.5      1        2 
  16   chr16_3641077   Sample    G    T        0      0        2 
  16   chr16_3650862     AAsi    C    G        0      0        2 
  16   chr16_3650862     AKia    C    G        0      0        2 
  16   chr16_3650862     AOna    C    G        0      0        2 
  16   chr16_3650862     ASom    C    G        0      0        2 
  16   chr16_3650862     HCab    C    G        1      2        2 
  16   chr16_3650862     HPrz    C    G        1      2        2 
  16   chr16_3650862     ZBoe    C    G        0      0        2 
  16   chr16_3650862     ZGre    C    G        0      0        2 
  16   chr16_3650862     ZHar    C    G        0      0        2 
  16   chr16_3650862   Sample    C    G        0      0        2 
  16   chr16_3657524     AAsi    A    C        0      0        2 
  16   chr16_3657524     AKia    A    C        0      0        2 
  16   chr16_3657524     AOna    A    C        0      0        2 
  16   chr16_3657524     ASom    A    C        0      0        2 
  16   chr16_3657524     HCab    A    C        1      2        2 
  16   chr16_3657524     HPrz    A    C        1      2        2 
  16   chr16_3657524     ZBoe    A    C        0      0        2 
  16   chr16_3657524     ZGre    A    C        0      0        2 
  16   chr16_3657524     ZHar    A    C        0      0        2 
  16   chr16_3657524   Sample    A    C        0      0        2 
  16   chr16_3682621     AAsi    C    A        0      0        2 
  16   chr16_3682621     AKia    C    A        0      0        2 
  16   chr16_3682621     AOna    C    A        0      0        2 
  16   chr16_3682621     ASom    C    A        0      0        2 
  16   chr16_3682621     HCab    C    A        0      0        2 
  16   chr16_3682621     HPrz    C    A        0      0        2 
  16   chr16_3682621     ZBoe    C    A        0      0        2 
  16   chr16_3682621     ZGre    C    A        1      2        2 
  16   chr16_3682621     ZHar    C    A        0      0        2 
  16   chr16_3682621   Sample    C    A        0      0        2 
  16   chr16_3689616     AAsi    A    C        0      0        2 
  16   chr16_3689616     AKia    A    C        0      0        2 
  16   chr16_3689616     AOna    A    C        0      0        2 
  16   chr16_3689616     ASom    A    C        0      0        2 
  16   chr16_3689616     HCab    A    C        0      0        2 
  16   chr16_3689616     HPrz    A    C        0      0        2 
  16   chr16_3689616     ZBoe    A    C        1      2        2 
  16   chr16_3689616     ZGre    A    C        0      0        2 
  16   chr16_3689616     ZHar    A    C        0      0        2 
  16   chr16_3689616   Sample    A    C        0      0        2 
  16   chr16_3708759     AAsi    C    A        1      2        2 
  16   chr16_3708759     AKia    C    A        0      0        2 
  16   chr16_3708759     AOna    C    A        0      0        2 
  16   chr16_3708759     ASom    C    A        0      0        2 
  16   chr16_3708759     HCab    C    A        0      0        2 
  16   chr16_3708759     HPrz    C    A        0      0        2 
  16   chr16_3708759     ZBoe    C    A        0      0        2 
  16   chr16_3708759     ZGre    C    A        0      0        2 
  16   chr16_3708759     ZHar    C    A        0      0        2 
  16   chr16_3708759   Sample    C    A        1      2        2 
  16   chr16_3709388     AAsi    A    C        0      0        2 
  16   chr16_3709388     AKia    A    C        0      0        2 
  16   chr16_3709388     AOna    A    C        0      0        2 
  16   chr16_3709388     ASom    A    C        0      0        2 
  16   chr16_3709388     HCab    A    C        0      0        2 
  16   chr16_3709388     HPrz    A    C        0      0        2 
  16   chr16_3709388     ZBoe    A    C      0.5      1        2 
  16   chr16_3709388     ZGre    A    C        0      0        2 
  16   chr16_3709388     ZHar    A    C        0      0        2 
  16   chr16_3709388   Sample    A    C        0      0        2 
  16   chr16_3716907     AAsi    C    G        0      0        2 
  16   chr16_3716907     AKia    C    G        0      0        2 
  16   chr16_3716907     AOna    C    G        0      0        2 
  16   chr16_3716907     ASom    C    G        0      0        2 
  16   chr16_3716907     HCab    C    G        0      0        2 
  16   chr16_3716907     HPrz    C    G        0      0        2 
  16   chr16_3716907     ZBoe    C    G        1      2        2 
  16   chr16_3716907     ZGre    C    G        1      2        2 
  16   chr16_3716907     ZHar    C    G        1      2        2 
  16   chr16_3716907   Sample    C    G        0      0        2 
  16   chr16_3718536     AAsi    T    A        1      2        2 
  16   chr16_3718536     AKia    T    A        1      2        2 
  16   chr16_3718536     AOna    T    A        1      2        2 
  16   chr16_3718536     ASom    T    A        1      2        2 
  16   chr16_3718536     HCab    T    A        0      0        2 
  16   chr16_3718536     HPrz    T    A        0      0        2 
  16   chr16_3718536     ZBoe    T    A        0      0        2 
  16   chr16_3718536     ZGre    T    A        0      0        2 
  16   chr16_3718536     ZHar    T    A        0      0        2 
  16   chr16_3718536   Sample    T    A        1      2        2 
  16   chr16_3720556     AAsi    G    C        0      0        2 
  16   chr16_3720556     AKia    G    C        0      0        2 
  16   chr16_3720556     AOna    G    C        0      0        2 
  16   chr16_3720556     ASom    G    C        0      0        2 
  16   chr16_3720556     HCab    G    C        0      0        2 
  16   chr16_3720556     HPrz    G    C        0      0        2 
  16   chr16_3720556     ZBoe    G    C        1      2        2 
  16   chr16_3720556     ZGre    G    C        1      2        2 
  16   chr16_3720556     ZHar    G    C        1      2        2 
  16   chr16_3720556   Sample    G    C        0      0        2 
  16   chr16_3735190     AAsi    A    C        0      0        2 
  16   chr16_3735190     AKia    A    C        0      0        2 
  16   chr16_3735190     AOna    A    C        0      0        2 
  16   chr16_3735190     ASom    A    C        0      0        2 
  16   chr16_3735190     HCab    A    C        0      0        2 
  16   chr16_3735190     HPrz    A    C        0      0        2 
  16   chr16_3735190     ZBoe    A    C      0.5      1        2 
  16   chr16_3735190     ZGre    A    C        0      0        2 
  16   chr16_3735190     ZHar    A    C        0      0        2 
  16   chr16_3735190   Sample    A    C        0      0        2 
  16   chr16_3783420     AAsi    C    G        0      0        2 
  16   chr16_3783420     AKia    C    G        0      0        2 
  16   chr16_3783420     AOna    C    G        0      0        2 
  16   chr16_3783420     ASom    C    G        0      0        2 
  16   chr16_3783420     HCab    C    G        0      0        2 
  16   chr16_3783420     HPrz    C    G        0      0        2 
  16   chr16_3783420     ZBoe    C    G      0.5      1        2 
  16   chr16_3783420     ZGre    C    G        0      0        2 
  16   chr16_3783420     ZHar    C    G        0      0        2 
  16   chr16_3783420   Sample    C    G        0      0        2 
  16   chr16_3793280     AAsi    A    C        0      0        2 
  16   chr16_3793280     AKia    A    C        0      0        2 
  16   chr16_3793280     AOna    A    C        0      0        2 
  16   chr16_3793280     ASom    A    C        0      0        2 
  16   chr16_3793280     HCab    A    C        0      0        2 
  16   chr16_3793280     HPrz    A    C        0      0        2 
  16   chr16_3793280     ZBoe    A    C      0.5      1        2 
  16   chr16_3793280     ZGre    A    C        0      0        2 
  16   chr16_3793280     ZHar    A    C        0      0        2 
  16   chr16_3793280   Sample    A    C        0      0        2 
  16   chr16_3803162     AAsi    C    A        0      0        2 
  16   chr16_3803162     AKia    C    A        0      0        2 
  16   chr16_3803162     AOna    C    A        0      0        2 
  16   chr16_3803162     ASom    C    A        0      0        2 
  16   chr16_3803162     HCab    C    A        0      0        2 
  16   chr16_3803162     HPrz    C    A        0      0        2 
  16   chr16_3803162     ZBoe    C    A        0      0        2 
  16   chr16_3803162     ZGre    C    A        0      0        2 
  16   chr16_3803162     ZHar    C    A      0.5      1        2 
  16   chr16_3803162   Sample    C    A        0      0        2 
  16   chr16_3887579     AAsi    C    G        0      0        2 
  16   chr16_3887579     AKia    C    G        0      0        2 
  16   chr16_3887579     AOna    C    G        0      0        2 
  16   chr16_3887579     ASom    C    G        0      0        2 
  16   chr16_3887579     HCab    C    G        0      0        2 
  16   chr16_3887579     HPrz    C    G      0.5      1        2 
  16   chr16_3887579     ZBoe    C    G        0      0        2 
  16   chr16_3887579     ZGre    C    G        0      0        2 
  16   chr16_3887579     ZHar    C    G        0      0        2 
  16   chr16_3887579   Sample    C    G        0      0        2 
  16   chr16_3888210     AAsi    A    T      0.5      1        2 
  16   chr16_3888210     AKia    A    T        0      0        2 
  16   chr16_3888210     AOna    A    T        0      0        2 
  16   chr16_3888210     ASom    A    T        0      0        2 
  16   chr16_3888210     HCab    A    T        0      0        2 
  16   chr16_3888210     HPrz    A    T        0      0        2 
  16   chr16_3888210     ZBoe    A    T        0      0        2 
  16   chr16_3888210     ZGre    A    T        0      0        2 
  16   chr16_3888210     ZHar    A    T        0      0        2 
  16   chr16_3888210   Sample    A    T        1      2        2 
  16   chr16_3895882     AAsi    T    G        0      0        2 
  16   chr16_3895882     AKia    T    G        0      0        2 
  16   chr16_3895882     AOna    T    G        0      0        2 
  16   chr16_3895882     ASom    T    G        0      0        2 
  16   chr16_3895882     HCab    T    G        1      2        2 
  16   chr16_3895882     HPrz    T    G        1      2        2 
  16   chr16_3895882     ZBoe    T    G        0      0        2 
  16   chr16_3895882     ZGre    T    G        0      0        2 
  16   chr16_3895882     ZHar    T    G        0      0        2 
  16   chr16_3895882   Sample    T    G        0      0        2 
  16   chr16_3916091     AAsi    G    C        0      0        2 
  16   chr16_3916091     AKia    G    C        0      0        2 
  16   chr16_3916091     AOna    G    C        0      0        2 
  16   chr16_3916091     ASom    G    C        0      0        2 
  16   chr16_3916091     HCab    G    C        1      2        2 
  16   chr16_3916091     HPrz    G    C        1      2        2 
  16   chr16_3916091     ZBoe    G    C        0      0        2 
  16   chr16_3916091     ZGre    G    C        0      0        2 
  16   chr16_3916091     ZHar    G    C        0      0        2 
  16   chr16_3916091   Sample    G    C        0      0        2 
  16   chr16_3920506     AAsi    G    C        0      0        2 
  16   chr16_3920506     AKia    G    C        0      0        2 
  16   chr16_3920506     AOna    G    C        0      0        2 
  16   chr16_3920506     ASom    G    C        0      0        2 
  16   chr16_3920506     HCab    G    C        1      2        2 
  16   chr16_3920506     HPrz    G    C        1      2        2 
  16   chr16_3920506     ZBoe    G    C        0      0        2 
  16   chr16_3920506     ZGre    G    C        0      0        2 
  16   chr16_3920506     ZHar    G    C        0      0        2 
  16   chr16_3920506   Sample    G    C        0      0        2 
  16   chr16_3943486     AAsi    A    T        0      0        2 
  16   chr16_3943486     AKia    A    T        0      0        2 
  16   chr16_3943486     AOna    A    T        0      0        2 
  16   chr16_3943486     ASom    A    T        1      2        2 
  16   chr16_3943486     HCab    A    T        0      0        2 
  16   chr16_3943486     HPrz    A    T        0      0        2 
  16   chr16_3943486     ZBoe    A    T        0      0        2 
  16   chr16_3943486     ZGre    A    T        0      0        2 
  16   chr16_3943486     ZHar    A    T        0      0        2 
  16   chr16_3943486   Sample    A    T        0      0        2 
  16   chr16_4022179     AAsi    G    T        0      0        2 
  16   chr16_4022179     AKia    G    T        0      0        2 
  16   chr16_4022179     AOna    G    T        0      0        2 
  16   chr16_4022179     ASom    G    T        0      0        2 
  16   chr16_4022179     HCab    G    T        0      0        2 
  16   chr16_4022179     HPrz    G    T        0      0        2 
  16   chr16_4022179     ZBoe    G    T        0      0        2 
  16   chr16_4022179     ZGre    G    T        0      0        2 
  16   chr16_4022179     ZHar    G    T        1      2        2 
  16   chr16_4022179   Sample    G    T        0      0        2 
  16   chr16_4022362     AAsi    A    T        0      0        2 
  16   chr16_4022362     AKia    A    T        0      0        2 
  16   chr16_4022362     AOna    A    T        0      0        2 
  16   chr16_4022362     ASom    A    T        0      0        2 
  16   chr16_4022362     HCab    A    T        0      0        2 
  16   chr16_4022362     HPrz    A    T        0      0        2 
  16   chr16_4022362     ZBoe    A    T        0      0        2 
  16   chr16_4022362     ZGre    A    T        0      0        2 
  16   chr16_4022362     ZHar    A    T      0.5      1        2 
  16   chr16_4022362   Sample    A    T        0      0        2 
  16   chr16_4043910     AAsi    G    T        0      0        2 
  16   chr16_4043910     AKia    G    T        0      0        2 
  16   chr16_4043910     AOna    G    T        0      0        2 
  16   chr16_4043910     ASom    G    T        0      0        2 
  16   chr16_4043910     HCab    G    T        0      0        2 
  16   chr16_4043910     HPrz    G    T        0      0        2 
  16   chr16_4043910     ZBoe    G    T        0      0        2 
  16   chr16_4043910     ZGre    G    T        0      0        2 
  16   chr16_4043910     ZHar    G    T        1      2        2 
  16   chr16_4043910   Sample    G    T        0      0        2 
  16   chr16_4046786     AAsi    G    T        0      0        2 
  16   chr16_4046786     AKia    G    T        0      0        2 
  16   chr16_4046786     AOna    G    T        0      0        2 
  16   chr16_4046786     ASom    G    T        0      0        2 
  16   chr16_4046786     HCab    G    T        0      0        2 
  16   chr16_4046786     HPrz    G    T        0      0        2 
  16   chr16_4046786     ZBoe    G    T      0.5      1        2 
  16   chr16_4046786     ZGre    G    T        0      0        2 
  16   chr16_4046786     ZHar    G    T        0      0        2 
  16   chr16_4046786   Sample    G    T        0      0        2 
  16   chr16_4094562     AAsi    G    C        0      0        2 
  16   chr16_4094562     AKia    G    C        0      0        2 
  16   chr16_4094562     AOna    G    C        1      2        2 
  16   chr16_4094562     ASom    G    C        0      0        2 
  16   chr16_4094562     HCab    G    C        0      0        2 
  16   chr16_4094562     HPrz    G    C        0      0        2 
  16   chr16_4094562     ZBoe    G    C        0      0        2 
  16   chr16_4094562     ZGre    G    C        0      0        2 
  16   chr16_4094562     ZHar    G    C        0      0        2 
  16   chr16_4094562   Sample    G    C        0      0        2 
  16   chr16_4105246     AAsi    G    C        0      0        2 
  16   chr16_4105246     AKia    G    C        0      0        2 
  16   chr16_4105246     AOna    G    C        0      0        2 
  16   chr16_4105246     ASom    G    C        0      0        2 
  16   chr16_4105246     HCab    G    C        0      0        2 
  16   chr16_4105246     HPrz    G    C        0      0        2 
  16   chr16_4105246     ZBoe    G    C        0      0        2 
  16   chr16_4105246     ZGre    G    C        0      0        2 
  16   chr16_4105246     ZHar    G    C      0.5      1        2 
  16   chr16_4105246   Sample    G    C        0      0        2 
  16   chr16_4108145     AAsi    G    T        0      0        2 
  16   chr16_4108145     AKia    G    T        0      0        2 
  16   chr16_4108145     AOna    G    T        0      0        2 
  16   chr16_4108145     ASom    G    T        0      0        2 
  16   chr16_4108145     HCab    G    T        0      0        2 
  16   chr16_4108145     HPrz    G    T        0      0        2 
  16   chr16_4108145     ZBoe    G    T      0.5      1        2 
  16   chr16_4108145     ZGre    G    T        0      0        2 
  16   chr16_4108145     ZHar    G    T        0      0        2 
  16   chr16_4108145   Sample    G    T        0      0        2 
  16   chr16_4118222     AAsi    A    C        0      0        2 
  16   chr16_4118222     AKia    A    C        0      0        2 
  16   chr16_4118222     AOna    A    C        0      0        2 
  16   chr16_4118222     ASom    A    C        0      0        2 
  16   chr16_4118222     HCab    A    C        1      2        2 
  16   chr16_4118222     HPrz    A    C        1      2        2 
  16   chr16_4118222     ZBoe    A    C        0      0        2 
  16   chr16_4118222     ZGre    A    C        0      0        2 
  16   chr16_4118222     ZHar    A    C        0      0        2 
  16   chr16_4118222   Sample    A    C        0      0        2 
  16   chr16_4120019     AAsi    C    A      0.5      1        2 
  16   chr16_4120019     AKia    C    A        0      0        2 
  16   chr16_4120019     AOna    C    A        0      0        2 
  16   chr16_4120019     ASom    C    A        0      0        2 
  16   chr16_4120019     HCab    C    A        0      0        2 
  16   chr16_4120019     HPrz    C    A        0      0        2 
  16   chr16_4120019     ZBoe    C    A        0      0        2 
  16   chr16_4120019     ZGre    C    A        0      0        2 
  16   chr16_4120019     ZHar    C    A        0      0        2 
  16   chr16_4120019   Sample    C    A        0      0        2 
  16   chr16_4135430     AAsi    G    C        0      0        2 
  16   chr16_4135430     AKia    G    C        0      0        2 
  16   chr16_4135430     AOna    G    C        0      0        2 
  16   chr16_4135430     ASom    G    C        1      2        2 
  16   chr16_4135430     HCab    G    C        0      0        2 
  16   chr16_4135430     HPrz    G    C        0      0        2 
  16   chr16_4135430     ZBoe    G    C        0      0        2 
  16   chr16_4135430     ZGre    G    C        0      0        2 
  16   chr16_4135430     ZHar    G    C        0      0        2 
  16   chr16_4135430   Sample    G    C        0      0        2 
  16   chr16_4169954     AAsi    G    T        0      0        2 
  16   chr16_4169954     AKia    G    T        0      0        2 
  16   chr16_4169954     AOna    G    T        0      0        2 
  16   chr16_4169954     ASom    G    T        0      0        2 
  16   chr16_4169954     HCab    G    T        0      0        2 
  16   chr16_4169954     HPrz    G    T        0      0        2 
  16   chr16_4169954     ZBoe    G    T      0.5      1        2 
  16   chr16_4169954     ZGre    G    T        0      0        2 
  16   chr16_4169954     ZHar    G    T        0      0        2 
  16   chr16_4169954   Sample    G    T        0      0        2 
  16   chr16_4181160     AAsi    C    G        0      0        2 
  16   chr16_4181160     AKia    C    G        0      0        2 
  16   chr16_4181160     AOna    C    G        0      0        2 
  16   chr16_4181160     ASom    C    G        0      0        2 
  16   chr16_4181160     HCab    C    G        0      0        2 
  16   chr16_4181160     HPrz    C    G        0      0        2 
  16   chr16_4181160     ZBoe    C    G      0.5      1        2 
  16   chr16_4181160     ZGre    C    G        0      0        2 
  16   chr16_4181160     ZHar    C    G        0      0        2 
  16   chr16_4181160   Sample    C    G        0      0        2 
  16   chr16_4187701     AAsi    A    C        0      0        2 
  16   chr16_4187701     AKia    A    C        0      0        2 
  16   chr16_4187701     AOna    A    C        0      0        2 
  16   chr16_4187701     ASom    A    C        0      0        2 
  16   chr16_4187701     HCab    A    C        0      0        2 
  16   chr16_4187701     HPrz    A    C        0      0        2 
  16   chr16_4187701     ZBoe    A    C      0.5      1        2 
  16   chr16_4187701     ZGre    A    C        0      0        2 
  16   chr16_4187701     ZHar    A    C        0      0        2 
  16   chr16_4187701   Sample    A    C        0      0        2 
  16   chr16_4208411     AAsi    G    T        0      0        2 
  16   chr16_4208411     AKia    G    T        0      0        2 
  16   chr16_4208411     AOna    G    T        1      2        2 
  16   chr16_4208411     ASom    G    T        0      0        2 
  16   chr16_4208411     HCab    G    T        0      0        2 
  16   chr16_4208411     HPrz    G    T        0      0        2 
  16   chr16_4208411     ZBoe    G    T        0      0        2 
  16   chr16_4208411     ZGre    G    T        0      0        2 
  16   chr16_4208411     ZHar    G    T        0      0        2 
  16   chr16_4208411   Sample    G    T        0      0        2 
  16   chr16_4216723     AAsi    C    G        1      2        2 
  16   chr16_4216723     AKia    C    G        0      0        2 
  16   chr16_4216723     AOna    C    G        0      0        2 
  16   chr16_4216723     ASom    C    G        0      0        2 
  16   chr16_4216723     HCab    C    G        0      0        2 
  16   chr16_4216723     HPrz    C    G        0      0        2 
  16   chr16_4216723     ZBoe    C    G        0      0        2 
  16   chr16_4216723     ZGre    C    G        0      0        2 
  16   chr16_4216723     ZHar    C    G        0      0        2 
  16   chr16_4216723   Sample    C    G        0      0        2 
  16   chr16_4248924     AAsi    A    T        0      0        2 
  16   chr16_4248924     AKia    A    T        0      0        2 
  16   chr16_4248924     AOna    A    T        0      0        2 
  16   chr16_4248924     ASom    A    T        0      0        2 
  16   chr16_4248924     HCab    A    T        1      2        2 
  16   chr16_4248924     HPrz    A    T        1      2        2 
  16   chr16_4248924     ZBoe    A    T        0      0        2 
  16   chr16_4248924     ZGre    A    T        0      0        2 
  16   chr16_4248924     ZHar    A    T        0      0        2 
  16   chr16_4248924   Sample    A    T        0      0        2 
  16   chr16_4261197     AAsi    T    G        1      2        2 
  16   chr16_4261197     AKia    T    G        0      0        2 
  16   chr16_4261197     AOna    T    G        0      0        2 
  16   chr16_4261197     ASom    T    G        0      0        2 
  16   chr16_4261197     HCab    T    G        0      0        2 
  16   chr16_4261197     HPrz    T    G        0      0        2 
  16   chr16_4261197     ZBoe    T    G        0      0        2 
  16   chr16_4261197     ZGre    T    G        0      0        2 
  16   chr16_4261197     ZHar    T    G        0      0        2 
  16   chr16_4261197   Sample    T    G        1      2        2 
  16   chr16_4261401     AAsi    C    G        0      0        2 
  16   chr16_4261401     AKia    C    G        0      0        2 
  16   chr16_4261401     AOna    C    G        1      2        2 
  16   chr16_4261401     ASom    C    G        0      0        2 
  16   chr16_4261401     HCab    C    G        0      0        2 
  16   chr16_4261401     HPrz    C    G        0      0        2 
  16   chr16_4261401     ZBoe    C    G        0      0        2 
  16   chr16_4261401     ZGre    C    G        0      0        2 
  16   chr16_4261401     ZHar    C    G        0      0        2 
  16   chr16_4261401   Sample    C    G        0      0        2 
  16   chr16_4262403     AAsi    G    C        0      0        2 
  16   chr16_4262403     AKia    G    C        0      0        2 
  16   chr16_4262403     AOna    G    C        0      0        2 
  16   chr16_4262403     ASom    G    C        1      2        2 
  16   chr16_4262403     HCab    G    C        0      0        2 
  16   chr16_4262403     HPrz    G    C        0      0        2 
  16   chr16_4262403     ZBoe    G    C        0      0        2 
  16   chr16_4262403     ZGre    G    C        0      0        2 
  16   chr16_4262403     ZHar    G    C        0      0        2 
  16   chr16_4262403   Sample    G    C        0      0        2 
  16   chr16_4275259     AAsi    C    G      0.5      1        2 
  16   chr16_4275259     AKia    C    G        0      0        2 
  16   chr16_4275259     AOna    C    G        0      0        2 
  16   chr16_4275259     ASom    C    G        0      0        2 
  16   chr16_4275259     HCab    C    G        0      0        2 
  16   chr16_4275259     HPrz    C    G        0      0        2 
  16   chr16_4275259     ZBoe    C    G        0      0        2 
  16   chr16_4275259     ZGre    C    G        0      0        2 
  16   chr16_4275259     ZHar    C    G        0      0        2 
  16   chr16_4275259   Sample    C    G        0      0        2 
  16   chr16_4298439     AAsi    C    A        0      0        2 
  16   chr16_4298439     AKia    C    A        0      0        2 
  16   chr16_4298439     AOna    C    A        0      0        2 
  16   chr16_4298439     ASom    C    A        0      0        2 
  16   chr16_4298439     HCab    C    A        0      0        2 
  16   chr16_4298439     HPrz    C    A        0      0        2 
  16   chr16_4298439     ZBoe    C    A        0      0        2 
  16   chr16_4298439     ZGre    C    A        0      0        2 
  16   chr16_4298439     ZHar    C    A        1      2        2 
  16   chr16_4298439   Sample    C    A        0      0        2 
  16   chr16_4308119     AAsi    T    G        0      0        2 
  16   chr16_4308119     AKia    T    G        0      0        2 
  16   chr16_4308119     AOna    T    G        0      0        2 
  16   chr16_4308119     ASom    T    G        0      0        2 
  16   chr16_4308119     HCab    T    G        0      0        2 
  16   chr16_4308119     HPrz    T    G        0      0        2 
  16   chr16_4308119     ZBoe    T    G      0.5      1        2 
  16   chr16_4308119     ZGre    T    G        0      0        2 
  16   chr16_4308119     ZHar    T    G        0      0        2 
  16   chr16_4308119   Sample    T    G        0      0        2 
  16   chr16_4318695     AAsi    G    C        1      2        2 
  16   chr16_4318695     AKia    G    C        1      2        2 
  16   chr16_4318695     AOna    G    C        1      2        2 
  16   chr16_4318695     ASom    G    C        1      2        2 
  16   chr16_4318695     HCab    G    C        0      0        2 
  16   chr16_4318695     HPrz    G    C        0      0        2 
  16   chr16_4318695     ZBoe    G    C        0      0        2 
  16   chr16_4318695     ZGre    G    C        0      0        2 
  16   chr16_4318695     ZHar    G    C        0      0        2 
  16   chr16_4318695   Sample    G    C        1      2        2 
  16   chr16_4322302     AAsi    G    C        1      2        2 
  16   chr16_4322302     AKia    G    C        0      0        2 
  16   chr16_4322302     AOna    G    C        0      0        2 
  16   chr16_4322302     ASom    G    C      0.5      1        2 
  16   chr16_4322302     HCab    G    C        0      0        2 
  16   chr16_4322302     HPrz    G    C        0      0        2 
  16   chr16_4322302     ZBoe    G    C        0      0        2 
  16   chr16_4322302     ZGre    G    C        0      0        2 
  16   chr16_4322302     ZHar    G    C        0      0        2 
  16   chr16_4322302   Sample    G    C        1      2        2 
  16   chr16_4363710     AAsi    G    C        0      0        2 
  16   chr16_4363710     AKia    G    C        0      0        2 
  16   chr16_4363710     AOna    G    C        0      0        2 
  16   chr16_4363710     ASom    G    C        0      0        2 
  16   chr16_4363710     HCab    G    C        1      2        2 
  16   chr16_4363710     HPrz    G    C        1      2        2 
  16   chr16_4363710     ZBoe    G    C        0      0        2 
  16   chr16_4363710     ZGre    G    C        0      0        2 
  16   chr16_4363710     ZHar    G    C        0      0        2 
  16   chr16_4363710   Sample    G    C        0      0        2 
  16   chr16_4373404     AAsi    T    A        0      0        2 
  16   chr16_4373404     AKia    T    A        0      0        2 
  16   chr16_4373404     AOna    T    A        0      0        2 
  16   chr16_4373404     ASom    T    A        0      0        2 
  16   chr16_4373404     HCab    T    A        1      2        2 
  16   chr16_4373404     HPrz    T    A        1      2        2 
  16   chr16_4373404     ZBoe    T    A        0      0        2 
  16   chr16_4373404     ZGre    T    A        0      0        2 
  16   chr16_4373404     ZHar    T    A        0      0        2 
  16   chr16_4373404   Sample    T    A        0      0        2 
  16   chr16_4379860     AAsi    T    G        0      0        2 
  16   chr16_4379860     AKia    T    G        0      0        2 
  16   chr16_4379860     AOna    T    G        0      0        2 
  16   chr16_4379860     ASom    T    G        0      0        2 
  16   chr16_4379860     HCab    T    G        0      0        2 
  16   chr16_4379860     HPrz    T    G        0      0        2 
  16   chr16_4379860     ZBoe    T    G        0      0        2 
  16   chr16_4379860     ZGre    T    G        0      0        2 
  16   chr16_4379860     ZHar    T    G      0.5      1        2 
  16   chr16_4379860   Sample    T    G        0      0        2 
  16   chr16_4383399     AAsi    A    C      0.5      1        2 
  16   chr16_4383399     AKia    A    C        0      0        2 
  16   chr16_4383399     AOna    A    C        0      0        2 
  16   chr16_4383399     ASom    A    C        0      0        2 
  16   chr16_4383399     HCab    A    C        0      0        2 
  16   chr16_4383399     HPrz    A    C        0      0        2 
  16   chr16_4383399     ZBoe    A    C        0      0        2 
  16   chr16_4383399     ZGre    A    C        0      0        2 
  16   chr16_4383399     ZHar    A    C        0      0        2 
  16   chr16_4383399   Sample    A    C        0      0        2 
  16   chr16_4384410     AAsi    G    T        0      0        2 
  16   chr16_4384410     AKia    G    T        0      0        2 
  16   chr16_4384410     AOna    G    T        0      0        2 
  16   chr16_4384410     ASom    G    T        1      2        2 
  16   chr16_4384410     HCab    G    T        0      0        2 
  16   chr16_4384410     HPrz    G    T        0      0        2 
  16   chr16_4384410     ZBoe    G    T        0      0        2 
  16   chr16_4384410     ZGre    G    T        0      0        2 
  16   chr16_4384410     ZHar    G    T        0      0        2 
  16   chr16_4384410   Sample    G    T        0      0        2 
  16   chr16_4415742     AAsi    A    C        0      0        2 
  16   chr16_4415742     AKia    A    C        0      0        2 
  16   chr16_4415742     AOna    A    C        0      0        2 
  16   chr16_4415742     ASom    A    C        0      0        2 
  16   chr16_4415742     HCab    A    C        0      0        2 
  16   chr16_4415742     HPrz    A    C        0      0        2 
  16   chr16_4415742     ZBoe    A    C        0      0        2 
  16   chr16_4415742     ZGre    A    C        0      0        2 
  16   chr16_4415742     ZHar    A    C      0.5      1        2 
  16   chr16_4415742   Sample    A    C        0      0        2 
  16   chr16_4417007     AAsi    T    A        0      0        2 
  16   chr16_4417007     AKia    T    A        0      0        2 
  16   chr16_4417007     AOna    T    A        0      0        2 
  16   chr16_4417007     ASom    T    A        0      0        2 
  16   chr16_4417007     HCab    T    A        1      2        2 
  16   chr16_4417007     HPrz    T    A        1      2        2 
  16   chr16_4417007     ZBoe    T    A        0      0        2 
  16   chr16_4417007     ZGre    T    A        0      0        2 
  16   chr16_4417007     ZHar    T    A        0      0        2 
  16   chr16_4417007   Sample    T    A        0      0        2 
  16   chr16_4417511     AAsi    G    C      0.5      1        2 
  16   chr16_4417511     AKia    G    C        0      0        2 
  16   chr16_4417511     AOna    G    C        0      0        2 
  16   chr16_4417511     ASom    G    C        1      2        2 
  16   chr16_4417511     HCab    G    C        0      0        2 
  16   chr16_4417511     HPrz    G    C        0      0        2 
  16   chr16_4417511     ZBoe    G    C        0      0        2 
  16   chr16_4417511     ZGre    G    C        0      0        2 
  16   chr16_4417511     ZHar    G    C        0      0        2 
  16   chr16_4417511   Sample    G    C        1      2        2 
  16   chr16_4420275     AAsi    T    G        0      0        2 
  16   chr16_4420275     AKia    T    G        0      0        2 
  16   chr16_4420275     AOna    T    G        0      0        2 
  16   chr16_4420275     ASom    T    G        0      0        2 
  16   chr16_4420275     HCab    T    G        1      2        2 
  16   chr16_4420275     HPrz    T    G        1      2        2 
  16   chr16_4420275     ZBoe    T    G        0      0        2 
  16   chr16_4420275     ZGre    T    G        0      0        2 
  16   chr16_4420275     ZHar    T    G        0      0        2 
  16   chr16_4420275   Sample    T    G        0      0        2 
  16   chr16_4432409     AAsi    T    G        0      0        2 
  16   chr16_4432409     AKia    T    G        1      2        2 
  16   chr16_4432409     AOna    T    G        1      2        2 
  16   chr16_4432409     ASom    T    G        0      0        2 
  16   chr16_4432409     HCab    T    G        0      0        2 
  16   chr16_4432409     HPrz    T    G        0      0        2 
  16   chr16_4432409     ZBoe    T    G        0      0        2 
  16   chr16_4432409     ZGre    T    G        0      0        2 
  16   chr16_4432409     ZHar    T    G        0      0        2 
  16   chr16_4432409   Sample    T    G        0      0        2 
  16   chr16_4437528     AAsi    G    C        0      0        2 
  16   chr16_4437528     AKia    G    C        0      0        2 
  16   chr16_4437528     AOna    G    C        0      0        2 
  16   chr16_4437528     ASom    G    C        0      0        2 
  16   chr16_4437528     HCab    G    C        0      0        2 
  16   chr16_4437528     HPrz    G    C        0      0        2 
  16   chr16_4437528     ZBoe    G    C        1      2        2 
  16   chr16_4437528     ZGre    G    C        1      2        2 
  16   chr16_4437528     ZHar    G    C        1      2        2 
  16   chr16_4437528   Sample    G    C        0      0        2 
  16   chr16_4476035     AAsi    A    T        0      0        2 
  16   chr16_4476035     AKia    A    T        0      0        2 
  16   chr16_4476035     AOna    A    T        0      0        2 
  16   chr16_4476035     ASom    A    T        0      0        2 
  16   chr16_4476035     HCab    A    T        0      0        2 
  16   chr16_4476035     HPrz    A    T        0      0        2 
  16   chr16_4476035     ZBoe    A    T        1      2        2 
  16   chr16_4476035     ZGre    A    T        1      2        2 
  16   chr16_4476035     ZHar    A    T        1      2        2 
  16   chr16_4476035   Sample    A    T        0      0        2 
  16   chr16_4499626     AAsi    G    C        0      0        2 
  16   chr16_4499626     AKia    G    C        0      0        2 
  16   chr16_4499626     AOna    G    C        0      0        2 
  16   chr16_4499626     ASom    G    C        0      0        2 
  16   chr16_4499626     HCab    G    C        1      2        2 
  16   chr16_4499626     HPrz    G    C        1      2        2 
  16   chr16_4499626     ZBoe    G    C        0      0        2 
  16   chr16_4499626     ZGre    G    C        0      0        2 
  16   chr16_4499626     ZHar    G    C        0      0        2 
  16   chr16_4499626   Sample    G    C        0      0        2 
  16   chr16_4501928     AAsi    G    C        0      0        2 
  16   chr16_4501928     AKia    G    C        0      0        2 
  16   chr16_4501928     AOna    G    C        0      0        2 
  16   chr16_4501928     ASom    G    C        0      0        2 
  16   chr16_4501928     HCab    G    C        1      2        2 
  16   chr16_4501928     HPrz    G    C        1      2        2 
  16   chr16_4501928     ZBoe    G    C        0      0        2 
  16   chr16_4501928     ZGre    G    C        0      0        2 
  16   chr16_4501928     ZHar    G    C        0      0        2 
  16   chr16_4501928   Sample    G    C        0      0        2 
  16   chr16_4523230     AAsi    T    G        0      0        2 
  16   chr16_4523230     AKia    T    G        0      0        2 
  16   chr16_4523230     AOna    T    G        0      0        2 
  16   chr16_4523230     ASom    T    G        0      0        2 
  16   chr16_4523230     HCab    T    G        0      0        2 
  16   chr16_4523230     HPrz    T    G        0      0        2 
  16   chr16_4523230     ZBoe    T    G        0      0        2 
  16   chr16_4523230     ZGre    T    G      0.5      1        2 
  16   chr16_4523230     ZHar    T    G        0      0        2 
  16   chr16_4523230   Sample    T    G        0      0        2 
  16   chr16_4526637     AAsi    C    G        0      0        2 
  16   chr16_4526637     AKia    C    G        0      0        2 
  16   chr16_4526637     AOna    C    G        0      0        2 
  16   chr16_4526637     ASom    C    G        0      0        2 
  16   chr16_4526637     HCab    C    G        1      2        2 
  16   chr16_4526637     HPrz    C    G        1      2        2 
  16   chr16_4526637     ZBoe    C    G        0      0        2 
  16   chr16_4526637     ZGre    C    G        0      0        2 
  16   chr16_4526637     ZHar    C    G        0      0        2 
  16   chr16_4526637   Sample    C    G        0      0        2 
  16   chr16_4574248     AAsi    T    G        0      0        2 
  16   chr16_4574248     AKia    T    G        0      0        2 
  16   chr16_4574248     AOna    T    G        0      0        2 
  16   chr16_4574248     ASom    T    G        0      0        2 
  16   chr16_4574248     HCab    T    G        1      2        2 
  16   chr16_4574248     HPrz    T    G        1      2        2 
  16   chr16_4574248     ZBoe    T    G        0      0        2 
  16   chr16_4574248     ZGre    T    G        0      0        2 
  16   chr16_4574248     ZHar    T    G        0      0        2 
  16   chr16_4574248   Sample    T    G        0      0        2 
  16   chr16_4588100     AAsi    G    T        0      0        2 
  16   chr16_4588100     AKia    G    T        0      0        2 
  16   chr16_4588100     AOna    G    T        0      0        2 
  16   chr16_4588100     ASom    G    T        0      0        2 
  16   chr16_4588100     HCab    G    T        1      2        2 
  16   chr16_4588100     HPrz    G    T        1      2        2 
  16   chr16_4588100     ZBoe    G    T        0      0        2 
  16   chr16_4588100     ZGre    G    T        0      0        2 
  16   chr16_4588100     ZHar    G    T        0      0        2 
  16   chr16_4588100   Sample    G    T        0      0        2 
  16   chr16_4596141     AAsi    C    A        0      0        2 
  16   chr16_4596141     AKia    C    A        0      0        2 
  16   chr16_4596141     AOna    C    A        0      0        2 
  16   chr16_4596141     ASom    C    A        0      0        2 
  16   chr16_4596141     HCab    C    A        0      0        2 
  16   chr16_4596141     HPrz    C    A      0.5      1        2 
  16   chr16_4596141     ZBoe    C    A        0      0        2 
  16   chr16_4596141     ZGre    C    A        0      0        2 
  16   chr16_4596141     ZHar    C    A        0      0        2 
  16   chr16_4596141   Sample    C    A        0      0        2 
  16   chr16_4681559     AAsi    C    A        1      2        2 
  16   chr16_4681559     AKia    C    A        0      0        2 
  16   chr16_4681559     AOna    C    A        0      0        2 
  16   chr16_4681559     ASom    C    A        1      2        2 
  16   chr16_4681559     HCab    C    A        0      0        2 
  16   chr16_4681559     HPrz    C    A        0      0        2 
  16   chr16_4681559     ZBoe    C    A        0      0        2 
  16   chr16_4681559     ZGre    C    A        0      0        2 
  16   chr16_4681559     ZHar    C    A        0      0        2 
  16   chr16_4681559   Sample    C    A        1      2        2 
  16   chr16_4702251     AAsi    T    A        0      0        2 
  16   chr16_4702251     AKia    T    A        0      0        2 
  16   chr16_4702251     AOna    T    A        0      0        2 
  16   chr16_4702251     ASom    T    A        0      0        2 
  16   chr16_4702251     HCab    T    A        0      0        2 
  16   chr16_4702251     HPrz    T    A        0      0        2 
  16   chr16_4702251     ZBoe    T    A      0.5      1        2 
  16   chr16_4702251     ZGre    T    A        0      0        2 
  16   chr16_4702251     ZHar    T    A        0      0        2 
  16   chr16_4702251   Sample    T    A        0      0        2 
  16   chr16_4703650     AAsi    C    A        0      0        2 
  16   chr16_4703650     AKia    C    A        0      0        2 
  16   chr16_4703650     AOna    C    A        0      0        2 
  16   chr16_4703650     ASom    C    A        0      0        2 
  16   chr16_4703650     HCab    C    A        0      0        2 
  16   chr16_4703650     HPrz    C    A        0      0        2 
  16   chr16_4703650     ZBoe    C    A        0      0        2 
  16   chr16_4703650     ZGre    C    A        0      0        2 
  16   chr16_4703650     ZHar    C    A        1      2        2 
  16   chr16_4703650   Sample    C    A        0      0        2 
  16   chr16_4721450     AAsi    T    A        0      0        2 
  16   chr16_4721450     AKia    T    A        0      0        2 
  16   chr16_4721450     AOna    T    A        0      0        2 
  16   chr16_4721450     ASom    T    A      0.5      1        2 
  16   chr16_4721450     HCab    T    A        0      0        2 
  16   chr16_4721450     HPrz    T    A        0      0        2 
  16   chr16_4721450     ZBoe    T    A        0      0        2 
  16   chr16_4721450     ZGre    T    A        0      0        2 
  16   chr16_4721450     ZHar    T    A        0      0        2 
  16   chr16_4721450   Sample    T    A        0      0        2 
  16   chr16_4731050     AAsi    G    C        0      0        2 
  16   chr16_4731050     AKia    G    C        0      0        2 
  16   chr16_4731050     AOna    G    C        0      0        2 
  16   chr16_4731050     ASom    G    C        0      0        2 
  16   chr16_4731050     HCab    G    C        1      2        2 
  16   chr16_4731050     HPrz    G    C        1      2        2 
  16   chr16_4731050     ZBoe    G    C        0      0        2 
  16   chr16_4731050     ZGre    G    C        0      0        2 
  16   chr16_4731050     ZHar    G    C        0      0        2 
  16   chr16_4731050   Sample    G    C        0      0        2 
  16   chr16_4732473     AAsi    G    T        0      0        2 
  16   chr16_4732473     AKia    G    T        0      0        2 
  16   chr16_4732473     AOna    G    T        0      0        2 
  16   chr16_4732473     ASom    G    T        0      0        2 
  16   chr16_4732473     HCab    G    T      0.5      1        2 
  16   chr16_4732473     HPrz    G    T      0.5      1        2 
  16   chr16_4732473     ZBoe    G    T        0      0        2 
  16   chr16_4732473     ZGre    G    T        0      0        2 
  16   chr16_4732473     ZHar    G    T        0      0        2 
  16   chr16_4732473   Sample    G    T        0      0        2 
  16   chr16_4738481     AAsi    C    A        0      0        2 
  16   chr16_4738481     AKia    C    A        0      0        2 
  16   chr16_4738481     AOna    C    A        0      0        2 
  16   chr16_4738481     ASom    C    A        0      0        2 
  16   chr16_4738481     HCab    C    A        1      2        2 
  16   chr16_4738481     HPrz    C    A        1      2        2 
  16   chr16_4738481     ZBoe    C    A        0      0        2 
  16   chr16_4738481     ZGre    C    A        0      0        2 
  16   chr16_4738481     ZHar    C    A        0      0        2 
  16   chr16_4738481   Sample    C    A        0      0        2 
  16   chr16_4747772     AAsi    T    A        0      0        2 
  16   chr16_4747772     AKia    T    A        0      0        2 
  16   chr16_4747772     AOna    T    A        0      0        2 
  16   chr16_4747772     ASom    T    A        0      0        2 
  16   chr16_4747772     HCab    T    A      0.5      1        2 
  16   chr16_4747772     HPrz    T    A      0.5      1        2 
  16   chr16_4747772     ZBoe    T    A        0      0        2 
  16   chr16_4747772     ZGre    T    A        0      0        2 
  16   chr16_4747772     ZHar    T    A        0      0        2 
  16   chr16_4747772   Sample    T    A        0      0        2 
  16   chr16_4781822     AAsi    A    C        0      0        2 
  16   chr16_4781822     AKia    A    C        0      0        2 
  16   chr16_4781822     AOna    A    C        0      0        2 
  16   chr16_4781822     ASom    A    C        0      0        2 
  16   chr16_4781822     HCab    A    C      0.5      1        2 
  16   chr16_4781822     HPrz    A    C        0      0        2 
  16   chr16_4781822     ZBoe    A    C        0      0        2 
  16   chr16_4781822     ZGre    A    C        0      0        2 
  16   chr16_4781822     ZHar    A    C        0      0        2 
  16   chr16_4781822   Sample    A    C        0      0        2 
  16   chr16_4784673     AAsi    C    A        0      0        2 
  16   chr16_4784673     AKia    C    A        0      0        2 
  16   chr16_4784673     AOna    C    A        0      0        2 
  16   chr16_4784673     ASom    C    A        0      0        2 
  16   chr16_4784673     HCab    C    A        0      0        2 
  16   chr16_4784673     HPrz    C    A      0.5      1        2 
  16   chr16_4784673     ZBoe    C    A        0      0        2 
  16   chr16_4784673     ZGre    C    A        0      0        2 
  16   chr16_4784673     ZHar    C    A        0      0        2 
  16   chr16_4784673   Sample    C    A        0      0        2 
  16   chr16_4790302     AAsi    G    C        0      0        2 
  16   chr16_4790302     AKia    G    C        0      0        2 
  16   chr16_4790302     AOna    G    C        0      0        2 
  16   chr16_4790302     ASom    G    C        1      2        2 
  16   chr16_4790302     HCab    G    C        0      0        2 
  16   chr16_4790302     HPrz    G    C        0      0        2 
  16   chr16_4790302     ZBoe    G    C        0      0        2 
  16   chr16_4790302     ZGre    G    C        0      0        2 
  16   chr16_4790302     ZHar    G    C        0      0        2 
  16   chr16_4790302   Sample    G    C        0      0        2 
  16   chr16_4806192     AAsi    C    G        0      0        2 
  16   chr16_4806192     AKia    C    G        0      0        2 
  16   chr16_4806192     AOna    C    G        0      0        2 
  16   chr16_4806192     ASom    C    G        0      0        2 
  16   chr16_4806192     HCab    C    G        0      0        2 
  16   chr16_4806192     HPrz    C    G        0      0        2 
  16   chr16_4806192     ZBoe    C    G        1      2        2 
  16   chr16_4806192     ZGre    C    G        0      0        2 
  16   chr16_4806192     ZHar    C    G        0      0        2 
  16   chr16_4806192   Sample    C    G        0      0        2 
  16   chr16_4844844     AAsi    C    G        0      0        2 
  16   chr16_4844844     AKia    C    G        0      0        2 
  16   chr16_4844844     AOna    C    G        1      2        2 
  16   chr16_4844844     ASom    C    G        0      0        2 
  16   chr16_4844844     HCab    C    G        0      0        2 
  16   chr16_4844844     HPrz    C    G        0      0        2 
  16   chr16_4844844     ZBoe    C    G        0      0        2 
  16   chr16_4844844     ZGre    C    G        0      0        2 
  16   chr16_4844844     ZHar    C    G        0      0        2 
  16   chr16_4844844   Sample    C    G        0      0        2 
  16   chr16_4850328     AAsi    T    G        0      0        2 
  16   chr16_4850328     AKia    T    G        0      0        2 
  16   chr16_4850328     AOna    T    G        0      0        2 
  16   chr16_4850328     ASom    T    G        0      0        2 
  16   chr16_4850328     HCab    T    G      0.5      1        2 
  16   chr16_4850328     HPrz    T    G      0.5      1        2 
  16   chr16_4850328     ZBoe    T    G        0      0        2 
  16   chr16_4850328     ZGre    T    G        0      0        2 
  16   chr16_4850328     ZHar    T    G        0      0        2 
  16   chr16_4850328   Sample    T    G        0      0        2 
  16   chr16_4860055     AAsi    G    C        0      0        2 
  16   chr16_4860055     AKia    G    C        0      0        2 
  16   chr16_4860055     AOna    G    C        0      0        2 
  16   chr16_4860055     ASom    G    C        0      0        2 
  16   chr16_4860055     HCab    G    C        1      2        2 
  16   chr16_4860055     HPrz    G    C        1      2        2 
  16   chr16_4860055     ZBoe    G    C        0      0        2 
  16   chr16_4860055     ZGre    G    C        0      0        2 
  16   chr16_4860055     ZHar    G    C        0      0        2 
  16   chr16_4860055   Sample    G    C        0      0        2 
  16   chr16_4867315     AAsi    C    G        0      0        2 
  16   chr16_4867315     AKia    C    G        0      0        2 
  16   chr16_4867315     AOna    C    G        0      0        2 
  16   chr16_4867315     ASom    C    G        0      0        2 
  16   chr16_4867315     HCab    C    G        0      0        2 
  16   chr16_4867315     HPrz    C    G        0      0        2 
  16   chr16_4867315     ZBoe    C    G        0      0        2 
  16   chr16_4867315     ZGre    C    G      0.5      1        2 
  16   chr16_4867315     ZHar    C    G        0      0        2 
  16   chr16_4867315   Sample    C    G        0      0        2 
  16   chr16_4873479     AAsi    G    C        0      0        2 
  16   chr16_4873479     AKia    G    C        0      0        2 
  16   chr16_4873479     AOna    G    C        0      0        2 
  16   chr16_4873479     ASom    G    C        0      0        2 
  16   chr16_4873479     HCab    G    C        0      0        2 
  16   chr16_4873479     HPrz    G    C        0      0        2 
  16   chr16_4873479     ZBoe    G    C      0.5      1        2 
  16   chr16_4873479     ZGre    G    C        0      0        2 
  16   chr16_4873479     ZHar    G    C        0      0        2 
  16   chr16_4873479   Sample    G    C        0      0        2 
  16   chr16_4901168     AAsi    G    T        0      0        2 
  16   chr16_4901168     AKia    G    T        0      0        2 
  16   chr16_4901168     AOna    G    T        1      2        2 
  16   chr16_4901168     ASom    G    T        0      0        2 
  16   chr16_4901168     HCab    G    T        0      0        2 
  16   chr16_4901168     HPrz    G    T        0      0        2 
  16   chr16_4901168     ZBoe    G    T        0      0        2 
  16   chr16_4901168     ZGre    G    T        0      0        2 
  16   chr16_4901168     ZHar    G    T        0      0        2 
  16   chr16_4901168   Sample    G    T        0      0        2 
  16   chr16_4907376     AAsi    G    T        0      0        2 
  16   chr16_4907376     AKia    G    T        0      0        2 
  16   chr16_4907376     AOna    G    T        0      0        2 
  16   chr16_4907376     ASom    G    T        0      0        2 
  16   chr16_4907376     HCab    G    T      0.5      1        2 
  16   chr16_4907376     HPrz    G    T        0      0        2 
  16   chr16_4907376     ZBoe    G    T        0      0        2 
  16   chr16_4907376     ZGre    G    T        0      0        2 
  16   chr16_4907376     ZHar    G    T        0      0        2 
  16   chr16_4907376   Sample    G    T        0      0        2 
  16   chr16_4907744     AAsi    C    G        0      0        2 
  16   chr16_4907744     AKia    C    G        0      0        2 
  16   chr16_4907744     AOna    C    G        0      0        2 
  16   chr16_4907744     ASom    C    G        0      0        2 
  16   chr16_4907744     HCab    C    G        0      0        2 
  16   chr16_4907744     HPrz    C    G        0      0        2 
  16   chr16_4907744     ZBoe    C    G        0      0        2 
  16   chr16_4907744     ZGre    C    G        0      0        2 
  16   chr16_4907744     ZHar    C    G        1      2        2 
  16   chr16_4907744   Sample    C    G        0      0        2 
  16   chr16_4921169     AAsi    T    A        0      0        2 
  16   chr16_4921169     AKia    T    A        0      0        2 
  16   chr16_4921169     AOna    T    A        0      0        2 
  16   chr16_4921169     ASom    T    A        0      0        2 
  16   chr16_4921169     HCab    T    A      0.5      1        2 
  16   chr16_4921169     HPrz    T    A        0      0        2 
  16   chr16_4921169     ZBoe    T    A        0      0        2 
  16   chr16_4921169     ZGre    T    A        0      0        2 
  16   chr16_4921169     ZHar    T    A        0      0        2 
  16   chr16_4921169   Sample    T    A        0      0        2 
  16   chr16_4930467     AAsi    G    C        0      0        2 
  16   chr16_4930467     AKia    G    C        0      0        2 
  16   chr16_4930467     AOna    G    C        0      0        2 
  16   chr16_4930467     ASom    G    C        0      0        2 
  16   chr16_4930467     HCab    G    C      0.5      1        2 
  16   chr16_4930467     HPrz    G    C        0      0        2 
  16   chr16_4930467     ZBoe    G    C        0      0        2 
  16   chr16_4930467     ZGre    G    C        0      0        2 
  16   chr16_4930467     ZHar    G    C        0      0        2 
  16   chr16_4930467   Sample    G    C        0      0        2 
  16   chr16_4934282     AAsi    C    G        0      0        2 
  16   chr16_4934282     AKia    C    G        0      0        2 
  16   chr16_4934282     AOna    C    G        0      0        2 
  16   chr16_4934282     ASom    C    G        0      0        2 
  16   chr16_4934282     HCab    C    G        0      0        2 
  16   chr16_4934282     HPrz    C    G        0      0        2 
  16   chr16_4934282     ZBoe    C    G        0      0        2 
  16   chr16_4934282     ZGre    C    G        1      2        2 
  16   chr16_4934282     ZHar    C    G        0      0        2 
  16   chr16_4934282   Sample    C    G        0      0        2 
  16   chr16_4951571     AAsi    A    T        0      0        2 
  16   chr16_4951571     AKia    A    T        0      0        2 
  16   chr16_4951571     AOna    A    T        0      0        2 
  16   chr16_4951571     ASom    A    T        0      0        2 
  16   chr16_4951571     HCab    A    T        0      0        2 
  16   chr16_4951571     HPrz    A    T        0      0        2 
  16   chr16_4951571     ZBoe    A    T        1      2        2 
  16   chr16_4951571     ZGre    A    T        0      0        2 
  16   chr16_4951571     ZHar    A    T        0      0        2 
  16   chr16_4951571   Sample    A    T        0      0        2 
  16   chr16_4960703     AAsi    C    G        0      0        2 
  16   chr16_4960703     AKia    C    G        0      0        2 
  16   chr16_4960703     AOna    C    G        0      0        2 
  16   chr16_4960703     ASom    C    G        0      0        2 
  16   chr16_4960703     HCab    C    G        1      2        2 
  16   chr16_4960703     HPrz    C    G        1      2        2 
  16   chr16_4960703     ZBoe    C    G        0      0        2 
  16   chr16_4960703     ZGre    C    G        0      0        2 
  16   chr16_4960703     ZHar    C    G        0      0        2 
  16   chr16_4960703   Sample    C    G        0      0        2 
  16   chr16_5030966     AAsi    G    T        1      2        2 
  16   chr16_5030966     AKia    G    T        0      0        2 
  16   chr16_5030966     AOna    G    T        0      0        2 
  16   chr16_5030966     ASom    G    T        1      2        2 
  16   chr16_5030966     HCab    G    T        0      0        2 
  16   chr16_5030966     HPrz    G    T        0      0        2 
  16   chr16_5030966     ZBoe    G    T        0      0        2 
  16   chr16_5030966     ZGre    G    T        0      0        2 
  16   chr16_5030966     ZHar    G    T        0      0        2 
  16   chr16_5030966   Sample    G    T        1      2        2 
  16   chr16_5047708     AAsi    G    C        0      0        2 
  16   chr16_5047708     AKia    G    C        0      0        2 
  16   chr16_5047708     AOna    G    C        0      0        2 
  16   chr16_5047708     ASom    G    C        0      0        2 
  16   chr16_5047708     HCab    G    C        0      0        2 
  16   chr16_5047708     HPrz    G    C        0      0        2 
  16   chr16_5047708     ZBoe    G    C        0      0        2 
  16   chr16_5047708     ZGre    G    C      0.5      1        2 
  16   chr16_5047708     ZHar    G    C        0      0        2 
  16   chr16_5047708   Sample    G    C        0      0        2 
  16   chr16_5079647     AAsi    G    C        0      0        2 
  16   chr16_5079647     AKia    G    C        0      0        2 
  16   chr16_5079647     AOna    G    C        1      2        2 
  16   chr16_5079647     ASom    G    C        0      0        2 
  16   chr16_5079647     HCab    G    C        0      0        2 
  16   chr16_5079647     HPrz    G    C        0      0        2 
  16   chr16_5079647     ZBoe    G    C        0      0        2 
  16   chr16_5079647     ZGre    G    C        0      0        2 
  16   chr16_5079647     ZHar    G    C        0      0        2 
  16   chr16_5079647   Sample    G    C        0      0        2 
  16   chr16_5088772     AAsi    C    A        0      0        2 
  16   chr16_5088772     AKia    C    A        0      0        2 
  16   chr16_5088772     AOna    C    A        0      0        2 
  16   chr16_5088772     ASom    C    A        0      0        2 
  16   chr16_5088772     HCab    C    A        0      0        2 
  16   chr16_5088772     HPrz    C    A        0      0        2 
  16   chr16_5088772     ZBoe    C    A        1      2        2 
  16   chr16_5088772     ZGre    C    A        0      0        2 
  16   chr16_5088772     ZHar    C    A        0      0        2 
  16   chr16_5088772   Sample    C    A        0      0        2 
  16   chr16_5166862     AAsi    T    G        0      0        2 
  16   chr16_5166862     AKia    T    G        0      0        2 
  16   chr16_5166862     AOna    T    G        0      0        2 
  16   chr16_5166862     ASom    T    G        0      0        2 
  16   chr16_5166862     HCab    T    G        0      0        2 
  16   chr16_5166862     HPrz    T    G        0      0        2 
  16   chr16_5166862     ZBoe    T    G        0      0        2 
  16   chr16_5166862     ZGre    T    G      0.5      1        2 
  16   chr16_5166862     ZHar    T    G        0      0        2 
  16   chr16_5166862   Sample    T    G        0      0        2 
  16   chr16_5197580     AAsi    T    A        0      0        2 
  16   chr16_5197580     AKia    T    A        0      0        2 
  16   chr16_5197580     AOna    T    A        0      0        2 
  16   chr16_5197580     ASom    T    A        0      0        2 
  16   chr16_5197580     HCab    T    A        0      0        2 
  16   chr16_5197580     HPrz    T    A        0      0        2 
  16   chr16_5197580     ZBoe    T    A        1      2        2 
  16   chr16_5197580     ZGre    T    A        1      2        2 
  16   chr16_5197580     ZHar    T    A        1      2        2 
  16   chr16_5197580   Sample    T    A        0      0        2 
  16   chr16_5205337     AAsi    T    A        0      0        2 
  16   chr16_5205337     AKia    T    A        0      0        2 
  16   chr16_5205337     AOna    T    A        0      0        2 
  16   chr16_5205337     ASom    T    A        0      0        2 
  16   chr16_5205337     HCab    T    A        1      2        2 
  16   chr16_5205337     HPrz    T    A        1      2        2 
  16   chr16_5205337     ZBoe    T    A        0      0        2 
  16   chr16_5205337     ZGre    T    A        0      0        2 
  16   chr16_5205337     ZHar    T    A        0      0        2 
  16   chr16_5205337   Sample    T    A        0      0        2 
  16   chr16_5205672     AAsi    G    C        0      0        2 
  16   chr16_5205672     AKia    G    C        0      0        2 
  16   chr16_5205672     AOna    G    C        0      0        2 
  16   chr16_5205672     ASom    G    C        0      0        2 
  16   chr16_5205672     HCab    G    C        1      2        2 
  16   chr16_5205672     HPrz    G    C        1      2        2 
  16   chr16_5205672     ZBoe    G    C        0      0        2 
  16   chr16_5205672     ZGre    G    C        0      0        2 
  16   chr16_5205672     ZHar    G    C        0      0        2 
  16   chr16_5205672   Sample    G    C        0      0        2 
  16   chr16_5222726     AAsi    A    T        0      0        2 
  16   chr16_5222726     AKia    A    T        0      0        2 
  16   chr16_5222726     AOna    A    T        0      0        2 
  16   chr16_5222726     ASom    A    T        0      0        2 
  16   chr16_5222726     HCab    A    T        0      0        2 
  16   chr16_5222726     HPrz    A    T      0.5      1        2 
  16   chr16_5222726     ZBoe    A    T        0      0        2 
  16   chr16_5222726     ZGre    A    T        0      0        2 
  16   chr16_5222726     ZHar    A    T        0      0        2 
  16   chr16_5222726   Sample    A    T        0      0        2 
  16   chr16_5223809     AAsi    G    T        0      0        2 
  16   chr16_5223809     AKia    G    T        1      2        2 
  16   chr16_5223809     AOna    G    T        1      2        2 
  16   chr16_5223809     ASom    G    T        0      0        2 
  16   chr16_5223809     HCab    G    T        0      0        2 
  16   chr16_5223809     HPrz    G    T        0      0        2 
  16   chr16_5223809     ZBoe    G    T        0      0        2 
  16   chr16_5223809     ZGre    G    T        0      0        2 
  16   chr16_5223809     ZHar    G    T        0      0        2 
  16   chr16_5223809   Sample    G    T        0      0        2 
  16   chr16_5226207     AAsi    C    G        0      0        2 
  16   chr16_5226207     AKia    C    G        0      0        2 
  16   chr16_5226207     AOna    C    G        0      0        2 
  16   chr16_5226207     ASom    C    G        0      0        2 
  16   chr16_5226207     HCab    C    G        1      2        2 
  16   chr16_5226207     HPrz    C    G        1      2        2 
  16   chr16_5226207     ZBoe    C    G        0      0        2 
  16   chr16_5226207     ZGre    C    G        0      0        2 
  16   chr16_5226207     ZHar    C    G        0      0        2 
  16   chr16_5226207   Sample    C    G        0      0        2 
  16   chr16_5227643     AAsi    A    C        0      0        2 
  16   chr16_5227643     AKia    A    C        0      0        2 
  16   chr16_5227643     AOna    A    C        0      0        2 
  16   chr16_5227643     ASom    A    C        0      0        2 
  16   chr16_5227643     HCab    A    C        0      0        2 
  16   chr16_5227643     HPrz    A    C        0      0        2 
  16   chr16_5227643     ZBoe    A    C        0      0        2 
  16   chr16_5227643     ZGre    A    C        1      2        2 
  16   chr16_5227643     ZHar    A    C        0      0        2 
  16   chr16_5227643   Sample    A    C        0      0        2 
  16   chr16_5253767     AAsi    C    A        0      0        2 
  16   chr16_5253767     AKia    C    A        0      0        2 
  16   chr16_5253767     AOna    C    A        0      0        2 
  16   chr16_5253767     ASom    C    A        0      0        2 
  16   chr16_5253767     HCab    C    A        0      0        2 
  16   chr16_5253767     HPrz    C    A        0      0        2 
  16   chr16_5253767     ZBoe    C    A        0      0        2 
  16   chr16_5253767     ZGre    C    A        0      0        2 
  16   chr16_5253767     ZHar    C    A        1      2        2 
  16   chr16_5253767   Sample    C    A        0      0        2 
  16   chr16_5270443     AAsi    C    G        0      0        2 
  16   chr16_5270443     AKia    C    G        0      0        2 
  16   chr16_5270443     AOna    C    G        0      0        2 
  16   chr16_5270443     ASom    C    G        0      0        2 
  16   chr16_5270443     HCab    C    G        1      2        2 
  16   chr16_5270443     HPrz    C    G        1      2        2 
  16   chr16_5270443     ZBoe    C    G        0      0        2 
  16   chr16_5270443     ZGre    C    G        0      0        2 
  16   chr16_5270443     ZHar    C    G        0      0        2 
  16   chr16_5270443   Sample    C    G        0      0        2 
  16   chr16_5275761     AAsi    T    A        0      0        2 
  16   chr16_5275761     AKia    T    A        0      0        2 
  16   chr16_5275761     AOna    T    A        0      0        2 
  16   chr16_5275761     ASom    T    A        0      0        2 
  16   chr16_5275761     HCab    T    A        1      2        2 
  16   chr16_5275761     HPrz    T    A        1      2        2 
  16   chr16_5275761     ZBoe    T    A        0      0        2 
  16   chr16_5275761     ZGre    T    A        0      0        2 
  16   chr16_5275761     ZHar    T    A        0      0        2 
  16   chr16_5275761   Sample    T    A        0      0        2 
  16   chr16_5290562     AAsi    C    A        1      2        2 
  16   chr16_5290562     AKia    C    A        0      0        2 
  16   chr16_5290562     AOna    C    A        0      0        2 
  16   chr16_5290562     ASom    C    A        1      2        2 
  16   chr16_5290562     HCab    C    A        0      0        2 
  16   chr16_5290562     HPrz    C    A        0      0        2 
  16   chr16_5290562     ZBoe    C    A        0      0        2 
  16   chr16_5290562     ZGre    C    A        0      0        2 
  16   chr16_5290562     ZHar    C    A        0      0        2 
  16   chr16_5290562   Sample    C    A        1      2        2 
  16   chr16_5296872     AAsi    C    G        0      0        2 
  16   chr16_5296872     AKia    C    G        0      0        2 
  16   chr16_5296872     AOna    C    G        0      0        2 
  16   chr16_5296872     ASom    C    G        0      0        2 
  16   chr16_5296872     HCab    C    G        1      2        2 
  16   chr16_5296872     HPrz    C    G        1      2        2 
  16   chr16_5296872     ZBoe    C    G        0      0        2 
  16   chr16_5296872     ZGre    C    G        0      0        2 
  16   chr16_5296872     ZHar    C    G        0      0        2 
  16   chr16_5296872   Sample    C    G        0      0        2 
  16   chr16_5318161     AAsi    T    G        1      2        2 
  16   chr16_5318161     AKia    T    G      0.5      1        2 
  16   chr16_5318161     AOna    T    G        0      0        2 
  16   chr16_5318161     ASom    T    G        1      2        2 
  16   chr16_5318161     HCab    T    G        0      0        2 
  16   chr16_5318161     HPrz    T    G        0      0        2 
  16   chr16_5318161     ZBoe    T    G        0      0        2 
  16   chr16_5318161     ZGre    T    G        0      0        2 
  16   chr16_5318161     ZHar    T    G        0      0        2 
  16   chr16_5318161   Sample    T    G        1      2        2 
  16   chr16_5343220     AAsi    G    C        0      0        2 
  16   chr16_5343220     AKia    G    C        0      0        2 
  16   chr16_5343220     AOna    G    C        0      0        2 
  16   chr16_5343220     ASom    G    C        0      0        2 
  16   chr16_5343220     HCab    G    C        0      0        2 
  16   chr16_5343220     HPrz    G    C        0      0        2 
  16   chr16_5343220     ZBoe    G    C        0      0        2 
  16   chr16_5343220     ZGre    G    C      0.5      1        2 
  16   chr16_5343220     ZHar    G    C        0      0        2 
  16   chr16_5343220   Sample    G    C        0      0        2 
  16   chr16_5343872     AAsi    A    C        0      0        2 
  16   chr16_5343872     AKia    A    C        0      0        2 
  16   chr16_5343872     AOna    A    C        0      0        2 
  16   chr16_5343872     ASom    A    C        0      0        2 
  16   chr16_5343872     HCab    A    C        1      2        2 
  16   chr16_5343872     HPrz    A    C        1      2        2 
  16   chr16_5343872     ZBoe    A    C        0      0        2 
  16   chr16_5343872     ZGre    A    C        0      0        2 
  16   chr16_5343872     ZHar    A    C        0      0        2 
  16   chr16_5343872   Sample    A    C        0      0        2 
  16   chr16_5344879     AAsi    A    T        0      0        2 
  16   chr16_5344879     AKia    A    T        0      0        2 
  16   chr16_5344879     AOna    A    T        0      0        2 
  16   chr16_5344879     ASom    A    T        0      0        2 
  16   chr16_5344879     HCab    A    T        0      0        2 
  16   chr16_5344879     HPrz    A    T        0      0        2 
  16   chr16_5344879     ZBoe    A    T        0      0        2 
  16   chr16_5344879     ZGre    A    T        0      0        2 
  16   chr16_5344879     ZHar    A    T      0.5      1        2 
  16   chr16_5344879   Sample    A    T        0      0        2 
  16   chr16_5352107     AAsi    G    T        0      0        2 
  16   chr16_5352107     AKia    G    T        0      0        2 
  16   chr16_5352107     AOna    G    T        0      0        2 
  16   chr16_5352107     ASom    G    T        0      0        2 
  16   chr16_5352107     HCab    G    T        0      0        2 
  16   chr16_5352107     HPrz    G    T        0      0        2 
  16   chr16_5352107     ZBoe    G    T      0.5      1        2 
  16   chr16_5352107     ZGre    G    T        0      0        2 
  16   chr16_5352107     ZHar    G    T        0      0        2 
  16   chr16_5352107   Sample    G    T        0      0        2 
  16   chr16_5367622     AAsi    C    G        0      0        2 
  16   chr16_5367622     AKia    C    G        0      0        2 
  16   chr16_5367622     AOna    C    G        0      0        2 
  16   chr16_5367622     ASom    C    G        0      0        2 
  16   chr16_5367622     HCab    C    G      0.5      1        2 
  16   chr16_5367622     HPrz    C    G      0.5      1        2 
  16   chr16_5367622     ZBoe    C    G        0      0        2 
  16   chr16_5367622     ZGre    C    G        0      0        2 
  16   chr16_5367622     ZHar    C    G        0      0        2 
  16   chr16_5367622   Sample    C    G        0      0        2 
  16   chr16_5373328     AAsi    A    T      0.5      1        2 
  16   chr16_5373328     AKia    A    T        0      0        2 
  16   chr16_5373328     AOna    A    T        0      0        2 
  16   chr16_5373328     ASom    A    T        0      0        2 
  16   chr16_5373328     HCab    A    T        0      0        2 
  16   chr16_5373328     HPrz    A    T        0      0        2 
  16   chr16_5373328     ZBoe    A    T        0      0        2 
  16   chr16_5373328     ZGre    A    T        0      0        2 
  16   chr16_5373328     ZHar    A    T        0      0        2 
  16   chr16_5373328   Sample    A    T        1      2        2 
  16   chr16_5376216     AAsi    T    G        0      0        2 
  16   chr16_5376216     AKia    T    G        0      0        2 
  16   chr16_5376216     AOna    T    G        0      0        2 
  16   chr16_5376216     ASom    T    G        0      0        2 
  16   chr16_5376216     HCab    T    G        0      0        2 
  16   chr16_5376216     HPrz    T    G        0      0        2 
  16   chr16_5376216     ZBoe    T    G      0.5      1        2 
  16   chr16_5376216     ZGre    T    G        0      0        2 
  16   chr16_5376216     ZHar    T    G        0      0        2 
  16   chr16_5376216   Sample    T    G        0      0        2 
  16   chr16_5393740     AAsi    A    C        0      0        2 
  16   chr16_5393740     AKia    A    C        0      0        2 
  16   chr16_5393740     AOna    A    C        0      0        2 
  16   chr16_5393740     ASom    A    C      0.5      1        2 
  16   chr16_5393740     HCab    A    C        0      0        2 
  16   chr16_5393740     HPrz    A    C        0      0        2 
  16   chr16_5393740     ZBoe    A    C        0      0        2 
  16   chr16_5393740     ZGre    A    C        0      0        2 
  16   chr16_5393740     ZHar    A    C        0      0        2 
  16   chr16_5393740   Sample    A    C        0      0        2 
  16   chr16_5407886     AAsi    T    G        0      0        2 
  16   chr16_5407886     AKia    T    G        0      0        2 
  16   chr16_5407886     AOna    T    G        0      0        2 
  16   chr16_5407886     ASom    T    G        0      0        2 
  16   chr16_5407886     HCab    T    G      0.5      1        2 
  16   chr16_5407886     HPrz    T    G      0.5      1        2 
  16   chr16_5407886     ZBoe    T    G        0      0        2 
  16   chr16_5407886     ZGre    T    G        0      0        2 
  16   chr16_5407886     ZHar    T    G        0      0        2 
  16   chr16_5407886   Sample    T    G        0      0        2 
  16   chr16_5416527     AAsi    G    C        0      0        2 
  16   chr16_5416527     AKia    G    C        0      0        2 
  16   chr16_5416527     AOna    G    C        0      0        2 
  16   chr16_5416527     ASom    G    C        0      0        2 
  16   chr16_5416527     HCab    G    C        0      0        2 
  16   chr16_5416527     HPrz    G    C        0      0        2 
  16   chr16_5416527     ZBoe    G    C        0      0        2 
  16   chr16_5416527     ZGre    G    C        1      2        2 
  16   chr16_5416527     ZHar    G    C        0      0        2 
  16   chr16_5416527   Sample    G    C        0      0        2 
  16   chr16_5464878     AAsi    C    A        0      0        2 
  16   chr16_5464878     AKia    C    A        0      0        2 
  16   chr16_5464878     AOna    C    A        0      0        2 
  16   chr16_5464878     ASom    C    A        0      0        2 
  16   chr16_5464878     HCab    C    A        1      2        2 
  16   chr16_5464878     HPrz    C    A        1      2        2 
  16   chr16_5464878     ZBoe    C    A        0      0        2 
  16   chr16_5464878     ZGre    C    A        0      0        2 
  16   chr16_5464878     ZHar    C    A        0      0        2 
  16   chr16_5464878   Sample    C    A        0      0        2 
  16   chr16_5493659     AAsi    G    C        0      0        2 
  16   chr16_5493659     AKia    G    C        0      0        2 
  16   chr16_5493659     AOna    G    C        0      0        2 
  16   chr16_5493659     ASom    G    C        0      0        2 
  16   chr16_5493659     HCab    G    C        1      2        2 
  16   chr16_5493659     HPrz    G    C        1      2        2 
  16   chr16_5493659     ZBoe    G    C        0      0        2 
  16   chr16_5493659     ZGre    G    C        0      0        2 
  16   chr16_5493659     ZHar    G    C        0      0        2 
  16   chr16_5493659   Sample    G    C        0      0        2 
  16   chr16_5499501     AAsi    C    G        0      0        2 
  16   chr16_5499501     AKia    C    G        0      0        2 
  16   chr16_5499501     AOna    C    G        0      0        2 
  16   chr16_5499501     ASom    C    G        0      0        2 
  16   chr16_5499501     HCab    C    G        0      0        2 
  16   chr16_5499501     HPrz    C    G        0      0        2 
  16   chr16_5499501     ZBoe    C    G      0.5      1        2 
  16   chr16_5499501     ZGre    C    G        0      0        2 
  16   chr16_5499501     ZHar    C    G        0      0        2 
  16   chr16_5499501   Sample    C    G        0      0        2 
  16   chr16_5510551     AAsi    G    C        0      0        2 
  16   chr16_5510551     AKia    G    C        0      0        2 
  16   chr16_5510551     AOna    G    C        0      0        2 
  16   chr16_5510551     ASom    G    C        0      0        2 
  16   chr16_5510551     HCab    G    C        1      2        2 
  16   chr16_5510551     HPrz    G    C        1      2        2 
  16   chr16_5510551     ZBoe    G    C        0      0        2 
  16   chr16_5510551     ZGre    G    C        0      0        2 
  16   chr16_5510551     ZHar    G    C        0      0        2 
  16   chr16_5510551   Sample    G    C        0      0        2 
  16   chr16_5550675     AAsi    G    C        1      2        2 
  16   chr16_5550675     AKia    G    C        0      0        2 
  16   chr16_5550675     AOna    G    C        0      0        2 
  16   chr16_5550675     ASom    G    C        1      2        2 
  16   chr16_5550675     HCab    G    C        0      0        2 
  16   chr16_5550675     HPrz    G    C        0      0        2 
  16   chr16_5550675     ZBoe    G    C        0      0        2 
  16   chr16_5550675     ZGre    G    C        0      0        2 
  16   chr16_5550675     ZHar    G    C        0      0        2 
  16   chr16_5550675   Sample    G    C        1      2        2 
  16   chr16_5557054     AAsi    A    T        0      0        2 
  16   chr16_5557054     AKia    A    T        0      0        2 
  16   chr16_5557054     AOna    A    T        0      0        2 
  16   chr16_5557054     ASom    A    T        0      0        2 
  16   chr16_5557054     HCab    A    T        1      2        2 
  16   chr16_5557054     HPrz    A    T        1      2        2 
  16   chr16_5557054     ZBoe    A    T        0      0        2 
  16   chr16_5557054     ZGre    A    T        0      0        2 
  16   chr16_5557054     ZHar    A    T        0      0        2 
  16   chr16_5557054   Sample    A    T        0      0        2 
  16   chr16_5607741     AAsi    A    C        0      0        2 
  16   chr16_5607741     AKia    A    C        0      0        2 
  16   chr16_5607741     AOna    A    C        0      0        2 
  16   chr16_5607741     ASom    A    C        0      0        2 
  16   chr16_5607741     HCab    A    C      0.5      1        2 
  16   chr16_5607741     HPrz    A    C        1      2        2 
  16   chr16_5607741     ZBoe    A    C        0      0        2 
  16   chr16_5607741     ZGre    A    C        0      0        2 
  16   chr16_5607741     ZHar    A    C        0      0        2 
  16   chr16_5607741   Sample    A    C        0      0        2 
  16   chr16_5634592     AAsi    C    G        0      0        2 
  16   chr16_5634592     AKia    C    G        0      0        2 
  16   chr16_5634592     AOna    C    G        0      0        2 
  16   chr16_5634592     ASom    C    G        0      0        2 
  16   chr16_5634592     HCab    C    G        1      2        2 
  16   chr16_5634592     HPrz    C    G        1      2        2 
  16   chr16_5634592     ZBoe    C    G        0      0        2 
  16   chr16_5634592     ZGre    C    G        0      0        2 
  16   chr16_5634592     ZHar    C    G        0      0        2 
  16   chr16_5634592   Sample    C    G        0      0        2 
  16   chr16_5639612     AAsi    G    C        0      0        2 
  16   chr16_5639612     AKia    G    C        0      0        2 
  16   chr16_5639612     AOna    G    C        0      0        2 
  16   chr16_5639612     ASom    G    C        1      2        2 
  16   chr16_5639612     HCab    G    C        0      0        2 
  16   chr16_5639612     HPrz    G    C        0      0        2 
  16   chr16_5639612     ZBoe    G    C        0      0        2 
  16   chr16_5639612     ZGre    G    C        0      0        2 
  16   chr16_5639612     ZHar    G    C        0      0        2 
  16   chr16_5639612   Sample    G    C        0      0        2 
  16   chr16_5646589     AAsi    C    A        0      0        2 
  16   chr16_5646589     AKia    C    A        0      0        2 
  16   chr16_5646589     AOna    C    A        0      0        2 
  16   chr16_5646589     ASom    C    A        0      0        2 
  16   chr16_5646589     HCab    C    A        0      0        2 
  16   chr16_5646589     HPrz    C    A        0      0        2 
  16   chr16_5646589     ZBoe    C    A      0.5      1        2 
  16   chr16_5646589     ZGre    C    A        1      2        2 
  16   chr16_5646589     ZHar    C    A        0      0        2 
  16   chr16_5646589   Sample    C    A        0      0        2 
  16   chr16_5680831     AAsi    A    T        0      0        2 
  16   chr16_5680831     AKia    A    T        0      0        2 
  16   chr16_5680831     AOna    A    T        0      0        2 
  16   chr16_5680831     ASom    A    T        0      0        2 
  16   chr16_5680831     HCab    A    T        0      0        2 
  16   chr16_5680831     HPrz    A    T      0.5      1        2 
  16   chr16_5680831     ZBoe    A    T        0      0        2 
  16   chr16_5680831     ZGre    A    T        0      0        2 
  16   chr16_5680831     ZHar    A    T        0      0        2 
  16   chr16_5680831   Sample    A    T        0      0        2 
  16   chr16_5714058     AAsi    A    T        0      0        2 
  16   chr16_5714058     AKia    A    T        1      2        2 
  16   chr16_5714058     AOna    A    T        0      0        2 
  16   chr16_5714058     ASom    A    T        0      0        2 
  16   chr16_5714058     HCab    A    T        0      0        2 
  16   chr16_5714058     HPrz    A    T        0      0        2 
  16   chr16_5714058     ZBoe    A    T        0      0        2 
  16   chr16_5714058     ZGre    A    T        0      0        2 
  16   chr16_5714058     ZHar    A    T        0      0        2 
  16   chr16_5714058   Sample    A    T        0      0        2 
  16   chr16_5746103     AAsi    A    C        0      0        2 
  16   chr16_5746103     AKia    A    C        0      0        2 
  16   chr16_5746103     AOna    A    C        0      0        2 
  16   chr16_5746103     ASom    A    C        0      0        2 
  16   chr16_5746103     HCab    A    C        1      2        2 
  16   chr16_5746103     HPrz    A    C        1      2        2 
  16   chr16_5746103     ZBoe    A    C        0      0        2 
  16   chr16_5746103     ZGre    A    C        0      0        2 
  16   chr16_5746103     ZHar    A    C        0      0        2 
  16   chr16_5746103   Sample    A    C        0      0        2 
  16   chr16_5779898     AAsi    G    C        0      0        2 
  16   chr16_5779898     AKia    G    C        0      0        2 
  16   chr16_5779898     AOna    G    C        0      0        2 
  16   chr16_5779898     ASom    G    C        0      0        2 
  16   chr16_5779898     HCab    G    C        1      2        2 
  16   chr16_5779898     HPrz    G    C        1      2        2 
  16   chr16_5779898     ZBoe    G    C        0      0        2 
  16   chr16_5779898     ZGre    G    C        0      0        2 
  16   chr16_5779898     ZHar    G    C        0      0        2 
  16   chr16_5779898   Sample    G    C        0      0        2 
  16   chr16_5783860     AAsi    A    T      0.5      1        2 
  16   chr16_5783860     AKia    A    T        0      0        2 
  16   chr16_5783860     AOna    A    T        0      0        2 
  16   chr16_5783860     ASom    A    T        0      0        2 
  16   chr16_5783860     HCab    A    T        0      0        2 
  16   chr16_5783860     HPrz    A    T        0      0        2 
  16   chr16_5783860     ZBoe    A    T        0      0        2 
  16   chr16_5783860     ZGre    A    T        0      0        2 
  16   chr16_5783860     ZHar    A    T        0      0        2 
  16   chr16_5783860   Sample    A    T        0      0        2 
  16   chr16_5797425     AAsi    G    C        0      0        2 
  16   chr16_5797425     AKia    G    C        0      0        2 
  16   chr16_5797425     AOna    G    C        0      0        2 
  16   chr16_5797425     ASom    G    C        0      0        2 
  16   chr16_5797425     HCab    G    C        0      0        2 
  16   chr16_5797425     HPrz    G    C        0      0        2 
  16   chr16_5797425     ZBoe    G    C        0      0        2 
  16   chr16_5797425     ZGre    G    C      0.5      1        2 
  16   chr16_5797425     ZHar    G    C        0      0        2 
  16   chr16_5797425   Sample    G    C        0      0        2 
  16   chr16_5816677     AAsi    C    G        0      0        2 
  16   chr16_5816677     AKia    C    G        0      0        2 
  16   chr16_5816677     AOna    C    G        0      0        2 
  16   chr16_5816677     ASom    C    G        0      0        2 
  16   chr16_5816677     HCab    C    G      0.5      1        2 
  16   chr16_5816677     HPrz    C    G        0      0        2 
  16   chr16_5816677     ZBoe    C    G        0      0        2 
  16   chr16_5816677     ZGre    C    G        0      0        2 
  16   chr16_5816677     ZHar    C    G        0      0        2 
  16   chr16_5816677   Sample    C    G        0      0        2 
  16   chr16_5823255     AAsi    A    T        0      0        2 
  16   chr16_5823255     AKia    A    T        0      0        2 
  16   chr16_5823255     AOna    A    T        0      0        2 
  16   chr16_5823255     ASom    A    T        1      2        2 
  16   chr16_5823255     HCab    A    T        0      0        2 
  16   chr16_5823255     HPrz    A    T        0      0        2 
  16   chr16_5823255     ZBoe    A    T        0      0        2 
  16   chr16_5823255     ZGre    A    T        0      0        2 
  16   chr16_5823255     ZHar    A    T        0      0        2 
  16   chr16_5823255   Sample    A    T        0      0        2 
  16   chr16_5841571     AAsi    A    T        1      2        2 
  16   chr16_5841571     AKia    A    T        0      0        2 
  16   chr16_5841571     AOna    A    T        0      0        2 
  16   chr16_5841571     ASom    A    T        1      2        2 
  16   chr16_5841571     HCab    A    T        0      0        2 
  16   chr16_5841571     HPrz    A    T        0      0        2 
  16   chr16_5841571     ZBoe    A    T        0      0        2 
  16   chr16_5841571     ZGre    A    T        0      0        2 
  16   chr16_5841571     ZHar    A    T        0      0        2 
  16   chr16_5841571   Sample    A    T        1      2        2 
  16   chr16_5852082     AAsi    G    C        1      2        2 
  16   chr16_5852082     AKia    G    C        1      2        2 
  16   chr16_5852082     AOna    G    C        1      2        2 
  16   chr16_5852082     ASom    G    C        1      2        2 
  16   chr16_5852082     HCab    G    C        0      0        2 
  16   chr16_5852082     HPrz    G    C        0      0        2 
  16   chr16_5852082     ZBoe    G    C        0      0        2 
  16   chr16_5852082     ZGre    G    C        0      0        2 
  16   chr16_5852082     ZHar    G    C        0      0        2 
  16   chr16_5852082   Sample    G    C        1      2        2 
  16   chr16_5862814     AAsi    C    G        0      0        2 
  16   chr16_5862814     AKia    C    G        0      0        2 
  16   chr16_5862814     AOna    C    G        1      2        2 
  16   chr16_5862814     ASom    C    G        0      0        2 
  16   chr16_5862814     HCab    C    G        0      0        2 
  16   chr16_5862814     HPrz    C    G        0      0        2 
  16   chr16_5862814     ZBoe    C    G        0      0        2 
  16   chr16_5862814     ZGre    C    G        0      0        2 
  16   chr16_5862814     ZHar    C    G        0      0        2 
  16   chr16_5862814   Sample    C    G        0      0        2 
  16   chr16_5863051     AAsi    T    A        0      0        2 
  16   chr16_5863051     AKia    T    A        0      0        2 
  16   chr16_5863051     AOna    T    A        0      0        2 
  16   chr16_5863051     ASom    T    A        0      0        2 
  16   chr16_5863051     HCab    T    A        1      2        2 
  16   chr16_5863051     HPrz    T    A        1      2        2 
  16   chr16_5863051     ZBoe    T    A        0      0        2 
  16   chr16_5863051     ZGre    T    A        0      0        2 
  16   chr16_5863051     ZHar    T    A        0      0        2 
  16   chr16_5863051   Sample    T    A        0      0        2 
  16   chr16_5886484     AAsi    G    C        1      2        2 
  16   chr16_5886484     AKia    G    C        0      0        2 
  16   chr16_5886484     AOna    G    C        0      0        2 
  16   chr16_5886484     ASom    G    C        1      2        2 
  16   chr16_5886484     HCab    G    C        1      2        2 
  16   chr16_5886484     HPrz    G    C        1      2        2 
  16   chr16_5886484     ZBoe    G    C        0      0        2 
  16   chr16_5886484     ZGre    G    C        0      0        2 
  16   chr16_5886484     ZHar    G    C        0      0        2 
  16   chr16_5886484   Sample    G    C        1      2        2 
  16   chr16_5901686     AAsi    G    T        0      0        2 
  16   chr16_5901686     AKia    G    T        0      0        2 
  16   chr16_5901686     AOna    G    T        0      0        2 
  16   chr16_5901686     ASom    G    T        0      0        2 
  16   chr16_5901686     HCab    G    T        0      0        2 
  16   chr16_5901686     HPrz    G    T        0      0        2 
  16   chr16_5901686     ZBoe    G    T        0      0        2 
  16   chr16_5901686     ZGre    G    T        0      0        2 
  16   chr16_5901686     ZHar    G    T        1      2        2 
  16   chr16_5901686   Sample    G    T        0      0        2 
  16   chr16_5909299     AAsi    T    G        0      0        2 
  16   chr16_5909299     AKia    T    G        0      0        2 
  16   chr16_5909299     AOna    T    G        0      0        2 
  16   chr16_5909299     ASom    T    G        0      0        2 
  16   chr16_5909299     HCab    T    G        0      0        2 
  16   chr16_5909299     HPrz    T    G        0      0        2 
  16   chr16_5909299     ZBoe    T    G        0      0        2 
  16   chr16_5909299     ZGre    T    G        1      2        2 
  16   chr16_5909299     ZHar    T    G        0      0        2 
  16   chr16_5909299   Sample    T    G        0      0        2 
  16   chr16_5914460     AAsi    A    C        0      0        2 
  16   chr16_5914460     AKia    A    C        0      0        2 
  16   chr16_5914460     AOna    A    C        1      2        2 
  16   chr16_5914460     ASom    A    C        0      0        2 
  16   chr16_5914460     HCab    A    C        0      0        2 
  16   chr16_5914460     HPrz    A    C        0      0        2 
  16   chr16_5914460     ZBoe    A    C        0      0        2 
  16   chr16_5914460     ZGre    A    C        0      0        2 
  16   chr16_5914460     ZHar    A    C        0      0        2 
  16   chr16_5914460   Sample    A    C        0      0        2 
  16   chr16_5915753     AAsi    A    T        0      0        2 
  16   chr16_5915753     AKia    A    T        0      0        2 
  16   chr16_5915753     AOna    A    T        0      0        2 
  16   chr16_5915753     ASom    A    T        0      0        2 
  16   chr16_5915753     HCab    A    T        1      2        2 
  16   chr16_5915753     HPrz    A    T        1      2        2 
  16   chr16_5915753     ZBoe    A    T        0      0        2 
  16   chr16_5915753     ZGre    A    T        0      0        2 
  16   chr16_5915753     ZHar    A    T        0      0        2 
  16   chr16_5915753   Sample    A    T        0      0        2 
  16   chr16_5923212     AAsi    T    G        0      0        2 
  16   chr16_5923212     AKia    T    G        0      0        2 
  16   chr16_5923212     AOna    T    G        0      0        2 
  16   chr16_5923212     ASom    T    G        0      0        2 
  16   chr16_5923212     HCab    T    G        1      2        2 
  16   chr16_5923212     HPrz    T    G        1      2        2 
  16   chr16_5923212     ZBoe    T    G        0      0        2 
  16   chr16_5923212     ZGre    T    G        0      0        2 
  16   chr16_5923212     ZHar    T    G        0      0        2 
  16   chr16_5923212   Sample    T    G        0      0        2 
  16   chr16_5928238     AAsi    G    C        0      0        2 
  16   chr16_5928238     AKia    G    C        0      0        2 
  16   chr16_5928238     AOna    G    C        0      0        2 
  16   chr16_5928238     ASom    G    C        0      0        2 
  16   chr16_5928238     HCab    G    C        0      0        2 
  16   chr16_5928238     HPrz    G    C        0      0        2 
  16   chr16_5928238     ZBoe    G    C        0      0        2 
  16   chr16_5928238     ZGre    G    C        0      0        2 
  16   chr16_5928238     ZHar    G    C      0.5      1        2 
  16   chr16_5928238   Sample    G    C        0      0        2 
  16   chr16_5930875     AAsi    G    C        0      0        2 
  16   chr16_5930875     AKia    G    C        0      0        2 
  16   chr16_5930875     AOna    G    C        0      0        2 
  16   chr16_5930875     ASom    G    C        0      0        2 
  16   chr16_5930875     HCab    G    C        0      0        2 
  16   chr16_5930875     HPrz    G    C        0      0        2 
  16   chr16_5930875     ZBoe    G    C      0.5      1        2 
  16   chr16_5930875     ZGre    G    C        0      0        2 
  16   chr16_5930875     ZHar    G    C        0      0        2 
  16   chr16_5930875   Sample    G    C        0      0        2 
  16   chr16_5946523     AAsi    T    A        0      0        2 
  16   chr16_5946523     AKia    T    A        0      0        2 
  16   chr16_5946523     AOna    T    A        0      0        2 
  16   chr16_5946523     ASom    T    A        0      0        2 
  16   chr16_5946523     HCab    T    A        0      0        2 
  16   chr16_5946523     HPrz    T    A        0      0        2 
  16   chr16_5946523     ZBoe    T    A        0      0        2 
  16   chr16_5946523     ZGre    T    A        0      0        2 
  16   chr16_5946523     ZHar    T    A      0.5      1        2 
  16   chr16_5946523   Sample    T    A        0      0        2 
  16   chr16_5953805     AAsi    G    T        0      0        2 
  16   chr16_5953805     AKia    G    T        0      0        2 
  16   chr16_5953805     AOna    G    T        0      0        2 
  16   chr16_5953805     ASom    G    T        0      0        2 
  16   chr16_5953805     HCab    G    T        0      0        2 
  16   chr16_5953805     HPrz    G    T        0      0        2 
  16   chr16_5953805     ZBoe    G    T        0      0        2 
  16   chr16_5953805     ZGre    G    T        1      2        2 
  16   chr16_5953805     ZHar    G    T        0      0        2 
  16   chr16_5953805   Sample    G    T        0      0        2 
  16   chr16_5957082     AAsi    T    G        0      0        2 
  16   chr16_5957082     AKia    T    G        0      0        2 
  16   chr16_5957082     AOna    T    G        0      0        2 
  16   chr16_5957082     ASom    T    G        0      0        2 
  16   chr16_5957082     HCab    T    G        0      0        2 
  16   chr16_5957082     HPrz    T    G        0      0        2 
  16   chr16_5957082     ZBoe    T    G        1      2        2 
  16   chr16_5957082     ZGre    T    G        0      0        2 
  16   chr16_5957082     ZHar    T    G        1      2        2 
  16   chr16_5957082   Sample    T    G        0      0        2 
  16   chr16_5961492     AAsi    T    G        0      0        2 
  16   chr16_5961492     AKia    T    G        0      0        2 
  16   chr16_5961492     AOna    T    G        0      0        2 
  16   chr16_5961492     ASom    T    G        0      0        2 
  16   chr16_5961492     HCab    T    G        0      0        2 
  16   chr16_5961492     HPrz    T    G        0      0        2 
  16   chr16_5961492     ZBoe    T    G      0.5      1        2 
  16   chr16_5961492     ZGre    T    G        0      0        2 
  16   chr16_5961492     ZHar    T    G        0      0        2 
  16   chr16_5961492   Sample    T    G        0      0        2 
  16   chr16_5967289     AAsi    C    G        0      0        2 
  16   chr16_5967289     AKia    C    G        0      0        2 
  16   chr16_5967289     AOna    C    G        0      0        2 
  16   chr16_5967289     ASom    C    G        0      0        2 
  16   chr16_5967289     HCab    C    G        0      0        2 
  16   chr16_5967289     HPrz    C    G        0      0        2 
  16   chr16_5967289     ZBoe    C    G      0.5      1        2 
  16   chr16_5967289     ZGre    C    G        0      0        2 
  16   chr16_5967289     ZHar    C    G        0      0        2 
  16   chr16_5967289   Sample    C    G        0      0        2 
  16   chr16_5983431     AAsi    G    C        0      0        2 
  16   chr16_5983431     AKia    G    C        0      0        2 
  16   chr16_5983431     AOna    G    C        0      0        2 
  16   chr16_5983431     ASom    G    C        0      0        2 
  16   chr16_5983431     HCab    G    C        0      0        2 
  16   chr16_5983431     HPrz    G    C        0      0        2 
  16   chr16_5983431     ZBoe    G    C        0      0        2 
  16   chr16_5983431     ZGre    G    C        0      0        2 
  16   chr16_5983431     ZHar    G    C        1      2        2 
  16   chr16_5983431   Sample    G    C        0      0        2 
  16   chr16_5999177     AAsi    G    T        1      2        2 
  16   chr16_5999177     AKia    G    T        0      0        2 
  16   chr16_5999177     AOna    G    T        0      0        2 
  16   chr16_5999177     ASom    G    T        0      0        2 
  16   chr16_5999177     HCab    G    T        0      0        2 
  16   chr16_5999177     HPrz    G    T        0      0        2 
  16   chr16_5999177     ZBoe    G    T        0      0        2 
  16   chr16_5999177     ZGre    G    T        0      0        2 
  16   chr16_5999177     ZHar    G    T        0      0        2 
  16   chr16_5999177   Sample    G    T        0      0        2 
  16   chr16_6011310     AAsi    T    A        0      0        2 
  16   chr16_6011310     AKia    T    A        0      0        2 
  16   chr16_6011310     AOna    T    A        0      0        2 
  16   chr16_6011310     ASom    T    A        0      0        2 
  16   chr16_6011310     HCab    T    A        0      0        2 
  16   chr16_6011310     HPrz    T    A      0.5      1        2 
  16   chr16_6011310     ZBoe    T    A        0      0        2 
  16   chr16_6011310     ZGre    T    A        0      0        2 
  16   chr16_6011310     ZHar    T    A        0      0        2 
  16   chr16_6011310   Sample    T    A        0      0        2 
  16   chr16_6019918     AAsi    T    A        0      0        2 
  16   chr16_6019918     AKia    T    A        1      2        2 
  16   chr16_6019918     AOna    T    A        1      2        2 
  16   chr16_6019918     ASom    T    A        0      0        2 
  16   chr16_6019918     HCab    T    A        0      0        2 
  16   chr16_6019918     HPrz    T    A        0      0        2 
  16   chr16_6019918     ZBoe    T    A        0      0        2 
  16   chr16_6019918     ZGre    T    A        0      0        2 
  16   chr16_6019918     ZHar    T    A        0      0        2 
  16   chr16_6019918   Sample    T    A        0      0        2 
  16   chr16_6036228     AAsi    G    T        0      0        2 
  16   chr16_6036228     AKia    G    T        0      0        2 
  16   chr16_6036228     AOna    G    T        0      0        2 
  16   chr16_6036228     ASom    G    T        0      0        2 
  16   chr16_6036228     HCab    G    T        1      2        2 
  16   chr16_6036228     HPrz    G    T        1      2        2 
  16   chr16_6036228     ZBoe    G    T        0      0        2 
  16   chr16_6036228     ZGre    G    T        0      0        2 
  16   chr16_6036228     ZHar    G    T        0      0        2 
  16   chr16_6036228   Sample    G    T        0      0        2 
  16   chr16_6049522     AAsi    C    G        0      0        2 
  16   chr16_6049522     AKia    C    G        0      0        2 
  16   chr16_6049522     AOna    C    G        0      0        2 
  16   chr16_6049522     ASom    C    G        1      2        2 
  16   chr16_6049522     HCab    C    G        0      0        2 
  16   chr16_6049522     HPrz    C    G        0      0        2 
  16   chr16_6049522     ZBoe    C    G        0      0        2 
  16   chr16_6049522     ZGre    C    G        0      0        2 
  16   chr16_6049522     ZHar    C    G        0      0        2 
  16   chr16_6049522   Sample    C    G        0      0        2 
  16   chr16_6063737     AAsi    C    A        0      0        2 
  16   chr16_6063737     AKia    C    A        0      0        2 
  16   chr16_6063737     AOna    C    A        0      0        2 
  16   chr16_6063737     ASom    C    A        0      0        2 
  16   chr16_6063737     HCab    C    A        0      0        2 
  16   chr16_6063737     HPrz    C    A      0.5      1        2 
  16   chr16_6063737     ZBoe    C    A        0      0        2 
  16   chr16_6063737     ZGre    C    A        0      0        2 
  16   chr16_6063737     ZHar    C    A        0      0        2 
  16   chr16_6063737   Sample    C    A        0      0        2 
  16   chr16_6066316     AAsi    A    C        0      0        2 
  16   chr16_6066316     AKia    A    C        0      0        2 
  16   chr16_6066316     AOna    A    C        0      0        2 
  16   chr16_6066316     ASom    A    C        0      0        2 
  16   chr16_6066316     HCab    A    C        0      0        2 
  16   chr16_6066316     HPrz    A    C        1      2        2 
  16   chr16_6066316     ZBoe    A    C        0      0        2 
  16   chr16_6066316     ZGre    A    C        0      0        2 
  16   chr16_6066316     ZHar    A    C        0      0        2 
  16   chr16_6066316   Sample    A    C        0      0        2 
  16   chr16_6083946     AAsi    A    C        0      0        2 
  16   chr16_6083946     AKia    A    C        0      0        2 
  16   chr16_6083946     AOna    A    C        0      0        2 
  16   chr16_6083946     ASom    A    C        0      0        2 
  16   chr16_6083946     HCab    A    C        1      2        2 
  16   chr16_6083946     HPrz    A    C        1      2        2 
  16   chr16_6083946     ZBoe    A    C        0      0        2 
  16   chr16_6083946     ZGre    A    C        0      0        2 
  16   chr16_6083946     ZHar    A    C        0      0        2 
  16   chr16_6083946   Sample    A    C        0      0        2 
  16   chr16_6101355     AAsi    G    C        0      0        2 
  16   chr16_6101355     AKia    G    C        0      0        2 
  16   chr16_6101355     AOna    G    C        0      0        2 
  16   chr16_6101355     ASom    G    C        1      2        2 
  16   chr16_6101355     HCab    G    C        0      0        2 
  16   chr16_6101355     HPrz    G    C        0      0        2 
  16   chr16_6101355     ZBoe    G    C        0      0        2 
  16   chr16_6101355     ZGre    G    C        0      0        2 
  16   chr16_6101355     ZHar    G    C        0      0        2 
  16   chr16_6101355   Sample    G    C        0      0        2 
  16   chr16_6113782     AAsi    G    T        0      0        2 
  16   chr16_6113782     AKia    G    T        0      0        2 
  16   chr16_6113782     AOna    G    T        0      0        2 
  16   chr16_6113782     ASom    G    T        0      0        2 
  16   chr16_6113782     HCab    G    T        1      2        2 
  16   chr16_6113782     HPrz    G    T        1      2        2 
  16   chr16_6113782     ZBoe    G    T        0      0        2 
  16   chr16_6113782     ZGre    G    T        0      0        2 
  16   chr16_6113782     ZHar    G    T        0      0        2 
  16   chr16_6113782   Sample    G    T        0      0        2 
  16   chr16_6123555     AAsi    T    A        0      0        2 
  16   chr16_6123555     AKia    T    A        0      0        2 
  16   chr16_6123555     AOna    T    A        0      0        2 
  16   chr16_6123555     ASom    T    A        0      0        2 
  16   chr16_6123555     HCab    T    A        1      2        2 
  16   chr16_6123555     HPrz    T    A        1      2        2 
  16   chr16_6123555     ZBoe    T    A        0      0        2 
  16   chr16_6123555     ZGre    T    A        0      0        2 
  16   chr16_6123555     ZHar    T    A        0      0        2 
  16   chr16_6123555   Sample    T    A        0      0        2 
  16   chr16_6132135     AAsi    C    G        0      0        2 
  16   chr16_6132135     AKia    C    G        0      0        2 
  16   chr16_6132135     AOna    C    G        0      0        2 
  16   chr16_6132135     ASom    C    G        0      0        2 
  16   chr16_6132135     HCab    C    G        0      0        2 
  16   chr16_6132135     HPrz    C    G        0      0        2 
  16   chr16_6132135     ZBoe    C    G        1      2        2 
  16   chr16_6132135     ZGre    C    G        0      0        2 
  16   chr16_6132135     ZHar    C    G        0      0        2 
  16   chr16_6132135   Sample    C    G        0      0        2 
  16   chr16_6147050     AAsi    A    C        0      0        2 
  16   chr16_6147050     AKia    A    C        0      0        2 
  16   chr16_6147050     AOna    A    C        0      0        2 
  16   chr16_6147050     ASom    A    C        0      0        2 
  16   chr16_6147050     HCab    A    C        1      2        2 
  16   chr16_6147050     HPrz    A    C        1      2        2 
  16   chr16_6147050     ZBoe    A    C        0      0        2 
  16   chr16_6147050     ZGre    A    C        0      0        2 
  16   chr16_6147050     ZHar    A    C        0      0        2 
  16   chr16_6147050   Sample    A    C        0      0        2 
  16   chr16_6153492     AAsi    G    T        0      0        2 
  16   chr16_6153492     AKia    G    T        0      0        2 
  16   chr16_6153492     AOna    G    T        0      0        2 
  16   chr16_6153492     ASom    G    T        0      0        2 
  16   chr16_6153492     HCab    G    T        0      0        2 
  16   chr16_6153492     HPrz    G    T        0      0        2 
  16   chr16_6153492     ZBoe    G    T      0.5      1        2 
  16   chr16_6153492     ZGre    G    T        0      0        2 
  16   chr16_6153492     ZHar    G    T        0      0        2 
  16   chr16_6153492   Sample    G    T        0      0        2 
  16   chr16_6155679     AAsi    A    C      0.5      1        2 
  16   chr16_6155679     AKia    A    C        0      0        2 
  16   chr16_6155679     AOna    A    C        0      0        2 
  16   chr16_6155679     ASom    A    C        0      0        2 
  16   chr16_6155679     HCab    A    C        0      0        2 
  16   chr16_6155679     HPrz    A    C        0      0        2 
  16   chr16_6155679     ZBoe    A    C        0      0        2 
  16   chr16_6155679     ZGre    A    C        0      0        2 
  16   chr16_6155679     ZHar    A    C        0      0        2 
  16   chr16_6155679   Sample    A    C        1      2        2 
  16   chr16_6157538     AAsi    C    G        0      0        2 
  16   chr16_6157538     AKia    C    G        0      0        2 
  16   chr16_6157538     AOna    C    G        0      0        2 
  16   chr16_6157538     ASom    C    G        0      0        2 
  16   chr16_6157538     HCab    C    G        1      2        2 
  16   chr16_6157538     HPrz    C    G        1      2        2 
  16   chr16_6157538     ZBoe    C    G        0      0        2 
  16   chr16_6157538     ZGre    C    G        0      0        2 
  16   chr16_6157538     ZHar    C    G        0      0        2 
  16   chr16_6157538   Sample    C    G        0      0        2 
  16   chr16_6159164     AAsi    C    A        0      0        2 
  16   chr16_6159164     AKia    C    A        0      0        2 
  16   chr16_6159164     AOna    C    A        0      0        2 
  16   chr16_6159164     ASom    C    A        0      0        2 
  16   chr16_6159164     HCab    C    A        1      2        2 
  16   chr16_6159164     HPrz    C    A        1      2        2 
  16   chr16_6159164     ZBoe    C    A        0      0        2 
  16   chr16_6159164     ZGre    C    A        0      0        2 
  16   chr16_6159164     ZHar    C    A        0      0        2 
  16   chr16_6159164   Sample    C    A        0      0        2 
  16   chr16_6163088     AAsi    T    G        0      0        2 
  16   chr16_6163088     AKia    T    G        0      0        2 
  16   chr16_6163088     AOna    T    G        0      0        2 
  16   chr16_6163088     ASom    T    G        0      0        2 
  16   chr16_6163088     HCab    T    G        0      0        2 
  16   chr16_6163088     HPrz    T    G        0      0        2 
  16   chr16_6163088     ZBoe    T    G        0      0        2 
  16   chr16_6163088     ZGre    T    G        1      2        2 
  16   chr16_6163088     ZHar    T    G        0      0        2 
  16   chr16_6163088   Sample    T    G        0      0        2 
  16   chr16_6171975     AAsi    A    T        0      0        2 
  16   chr16_6171975     AKia    A    T        1      2        2 
  16   chr16_6171975     AOna    A    T        1      2        2 
  16   chr16_6171975     ASom    A    T        0      0        2 
  16   chr16_6171975     HCab    A    T        0      0        2 
  16   chr16_6171975     HPrz    A    T        0      0        2 
  16   chr16_6171975     ZBoe    A    T        0      0        2 
  16   chr16_6171975     ZGre    A    T        0      0        2 
  16   chr16_6171975     ZHar    A    T        0      0        2 
  16   chr16_6171975   Sample    A    T        0      0        2 
  16   chr16_6207593     AAsi    T    G        0      0        2 
  16   chr16_6207593     AKia    T    G        0      0        2 
  16   chr16_6207593     AOna    T    G        1      2        2 
  16   chr16_6207593     ASom    T    G        0      0        2 
  16   chr16_6207593     HCab    T    G        0      0        2 
  16   chr16_6207593     HPrz    T    G        0      0        2 
  16   chr16_6207593     ZBoe    T    G        0      0        2 
  16   chr16_6207593     ZGre    T    G        0      0        2 
  16   chr16_6207593     ZHar    T    G        0      0        2 
  16   chr16_6207593   Sample    T    G        0      0        2 
  16   chr16_6213082     AAsi    T    A        0      0        2 
  16   chr16_6213082     AKia    T    A        0      0        2 
  16   chr16_6213082     AOna    T    A        1      2        2 
  16   chr16_6213082     ASom    T    A        0      0        2 
  16   chr16_6213082     HCab    T    A        0      0        2 
  16   chr16_6213082     HPrz    T    A        0      0        2 
  16   chr16_6213082     ZBoe    T    A        0      0        2 
  16   chr16_6213082     ZGre    T    A        0      0        2 
  16   chr16_6213082     ZHar    T    A        0      0        2 
  16   chr16_6213082   Sample    T    A        0      0        2 
  16   chr16_6225466     AAsi    G    C        0      0        2 
  16   chr16_6225466     AKia    G    C        0      0        2 
  16   chr16_6225466     AOna    G    C        0      0        2 
  16   chr16_6225466     ASom    G    C        0      0        2 
  16   chr16_6225466     HCab    G    C        0      0        2 
  16   chr16_6225466     HPrz    G    C        0      0        2 
  16   chr16_6225466     ZBoe    G    C        0      0        2 
  16   chr16_6225466     ZGre    G    C        0      0        2 
  16   chr16_6225466     ZHar    G    C        1      2        2 
  16   chr16_6225466   Sample    G    C        0      0        2 
  16   chr16_6227056     AAsi    C    G        0      0        2 
  16   chr16_6227056     AKia    C    G        0      0        2 
  16   chr16_6227056     AOna    C    G        0      0        2 
  16   chr16_6227056     ASom    C    G        0      0        2 
  16   chr16_6227056     HCab    C    G        0      0        2 
  16   chr16_6227056     HPrz    C    G        0      0        2 
  16   chr16_6227056     ZBoe    C    G        1      2        2 
  16   chr16_6227056     ZGre    C    G        0      0        2 
  16   chr16_6227056     ZHar    C    G        0      0        2 
  16   chr16_6227056   Sample    C    G        0      0        2 
  16   chr16_6252115     AAsi    G    T        0      0        2 
  16   chr16_6252115     AKia    G    T        0      0        2 
  16   chr16_6252115     AOna    G    T        0      0        2 
  16   chr16_6252115     ASom    G    T        0      0        2 
  16   chr16_6252115     HCab    G    T        0      0        2 
  16   chr16_6252115     HPrz    G    T        0      0        2 
  16   chr16_6252115     ZBoe    G    T      0.5      1        2 
  16   chr16_6252115     ZGre    G    T        0      0        2 
  16   chr16_6252115     ZHar    G    T        0      0        2 
  16   chr16_6252115   Sample    G    T        0      0        2 
  16   chr16_6261616     AAsi    A    C        0      0        2 
  16   chr16_6261616     AKia    A    C        0      0        2 
  16   chr16_6261616     AOna    A    C        0      0        2 
  16   chr16_6261616     ASom    A    C        0      0        2 
  16   chr16_6261616     HCab    A    C        1      2        2 
  16   chr16_6261616     HPrz    A    C        1      2        2 
  16   chr16_6261616     ZBoe    A    C        0      0        2 
  16   chr16_6261616     ZGre    A    C        0      0        2 
  16   chr16_6261616     ZHar    A    C        0      0        2 
  16   chr16_6261616   Sample    A    C        0      0        2 
  16   chr16_6287475     AAsi    A    C      0.5      1        2 
  16   chr16_6287475     AKia    A    C        0      0        2 
  16   chr16_6287475     AOna    A    C        0      0        2 
  16   chr16_6287475     ASom    A    C        0      0        2 
  16   chr16_6287475     HCab    A    C        0      0        2 
  16   chr16_6287475     HPrz    A    C        0      0        2 
  16   chr16_6287475     ZBoe    A    C        0      0        2 
  16   chr16_6287475     ZGre    A    C        0      0        2 
  16   chr16_6287475     ZHar    A    C        0      0        2 
  16   chr16_6287475   Sample    A    C        0      0        2 
  16   chr16_6292909     AAsi    A    C        0      0        2 
  16   chr16_6292909     AKia    A    C        0      0        2 
  16   chr16_6292909     AOna    A    C        0      0        2 
  16   chr16_6292909     ASom    A    C        0      0        2 
  16   chr16_6292909     HCab    A    C        0      0        2 
  16   chr16_6292909     HPrz    A    C        0      0        2 
  16   chr16_6292909     ZBoe    A    C        1      2        2 
  16   chr16_6292909     ZGre    A    C        0      0        2 
  16   chr16_6292909     ZHar    A    C        0      0        2 
  16   chr16_6292909   Sample    A    C        0      0        2 
  16   chr16_6294268     AAsi    T    G        0      0        2 
  16   chr16_6294268     AKia    T    G        0      0        2 
  16   chr16_6294268     AOna    T    G        0      0        2 
  16   chr16_6294268     ASom    T    G        0      0        2 
  16   chr16_6294268     HCab    T    G      0.5      1        2 
  16   chr16_6294268     HPrz    T    G        0      0        2 
  16   chr16_6294268     ZBoe    T    G        0      0        2 
  16   chr16_6294268     ZGre    T    G        0      0        2 
  16   chr16_6294268     ZHar    T    G        0      0        2 
  16   chr16_6294268   Sample    T    G        0      0        2 
  16   chr16_6295478     AAsi    T    A        0      0        2 
  16   chr16_6295478     AKia    T    A        0      0        2 
  16   chr16_6295478     AOna    T    A        0      0        2 
  16   chr16_6295478     ASom    T    A        0      0        2 
  16   chr16_6295478     HCab    T    A        1      2        2 
  16   chr16_6295478     HPrz    T    A        1      2        2 
  16   chr16_6295478     ZBoe    T    A        0      0        2 
  16   chr16_6295478     ZGre    T    A        0      0        2 
  16   chr16_6295478     ZHar    T    A        0      0        2 
  16   chr16_6295478   Sample    T    A        0      0        2 
  16   chr16_6327409     AAsi    G    C        0      0        2 
  16   chr16_6327409     AKia    G    C        0      0        2 
  16   chr16_6327409     AOna    G    C        0      0        2 
  16   chr16_6327409     ASom    G    C        0      0        2 
  16   chr16_6327409     HCab    G    C        0      0        2 
  16   chr16_6327409     HPrz    G    C        0      0        2 
  16   chr16_6327409     ZBoe    G    C      0.5      1        2 
  16   chr16_6327409     ZGre    G    C        0      0        2 
  16   chr16_6327409     ZHar    G    C        0      0        2 
  16   chr16_6327409   Sample    G    C        0      0        2 
  16   chr16_6338856     AAsi    C    G        0      0        2 
  16   chr16_6338856     AKia    C    G        0      0        2 
  16   chr16_6338856     AOna    C    G        1      2        2 
  16   chr16_6338856     ASom    C    G        0      0        2 
  16   chr16_6338856     HCab    C    G        0      0        2 
  16   chr16_6338856     HPrz    C    G        0      0        2 
  16   chr16_6338856     ZBoe    C    G        0      0        2 
  16   chr16_6338856     ZGre    C    G        0      0        2 
  16   chr16_6338856     ZHar    C    G        0      0        2 
  16   chr16_6338856   Sample    C    G        0      0        2 
  16   chr16_6356187     AAsi    G    C        0      0        2 
  16   chr16_6356187     AKia    G    C        0      0        2 
  16   chr16_6356187     AOna    G    C        0      0        2 
  16   chr16_6356187     ASom    G    C        0      0        2 
  16   chr16_6356187     HCab    G    C        0      0        2 
  16   chr16_6356187     HPrz    G    C        0      0        2 
  16   chr16_6356187     ZBoe    G    C        0      0        2 
  16   chr16_6356187     ZGre    G    C        0      0        2 
  16   chr16_6356187     ZHar    G    C        1      2        2 
  16   chr16_6356187   Sample    G    C        0      0        2 
  16   chr16_6359255     AAsi    T    G        0      0        2 
  16   chr16_6359255     AKia    T    G        0      0        2 
  16   chr16_6359255     AOna    T    G        0      0        2 
  16   chr16_6359255     ASom    T    G        0      0        2 
  16   chr16_6359255     HCab    T    G        0      0        2 
  16   chr16_6359255     HPrz    T    G        0      0        2 
  16   chr16_6359255     ZBoe    T    G        0      0        2 
  16   chr16_6359255     ZGre    T    G      0.5      1        2 
  16   chr16_6359255     ZHar    T    G        0      0        2 
  16   chr16_6359255   Sample    T    G        0      0        2 
  16   chr16_6371505     AAsi    T    A        0      0        2 
  16   chr16_6371505     AKia    T    A        0      0        2 
  16   chr16_6371505     AOna    T    A        0      0        2 
  16   chr16_6371505     ASom    T    A        0      0        2 
  16   chr16_6371505     HCab    T    A        0      0        2 
  16   chr16_6371505     HPrz    T    A        0      0        2 
  16   chr16_6371505     ZBoe    T    A        0      0        2 
  16   chr16_6371505     ZGre    T    A        0      0        2 
  16   chr16_6371505     ZHar    T    A        1      2        2 
  16   chr16_6371505   Sample    T    A        0      0        2 
  16   chr16_6399753     AAsi    G    C        0      0        2 
  16   chr16_6399753     AKia    G    C        0      0        2 
  16   chr16_6399753     AOna    G    C        0      0        2 
  16   chr16_6399753     ASom    G    C        0      0        2 
  16   chr16_6399753     HCab    G    C        0      0        2 
  16   chr16_6399753     HPrz    G    C        0      0        2 
  16   chr16_6399753     ZBoe    G    C        0      0        2 
  16   chr16_6399753     ZGre    G    C      0.5      1        2 
  16   chr16_6399753     ZHar    G    C        0      0        2 
  16   chr16_6399753   Sample    G    C        0      0        2 
  16   chr16_6409615     AAsi    G    T        0      0        2 
  16   chr16_6409615     AKia    G    T        0      0        2 
  16   chr16_6409615     AOna    G    T        0      0        2 
  16   chr16_6409615     ASom    G    T        0      0        2 
  16   chr16_6409615     HCab    G    T        1      2        2 
  16   chr16_6409615     HPrz    G    T        1      2        2 
  16   chr16_6409615     ZBoe    G    T        0      0        2 
  16   chr16_6409615     ZGre    G    T        0      0        2 
  16   chr16_6409615     ZHar    G    T        0      0        2 
  16   chr16_6409615   Sample    G    T        0      0        2 
  16   chr16_6420270     AAsi    T    A        0      0        2 
  16   chr16_6420270     AKia    T    A        1      2        2 
  16   chr16_6420270     AOna    T    A        0      0        2 
  16   chr16_6420270     ASom    T    A        0      0        2 
  16   chr16_6420270     HCab    T    A        0      0        2 
  16   chr16_6420270     HPrz    T    A        0      0        2 
  16   chr16_6420270     ZBoe    T    A        0      0        2 
  16   chr16_6420270     ZGre    T    A        0      0        2 
  16   chr16_6420270     ZHar    T    A        0      0        2 
  16   chr16_6420270   Sample    T    A        0      0        2 
  16   chr16_6427113     AAsi    T    G        0      0        2 
  16   chr16_6427113     AKia    T    G        0      0        2 
  16   chr16_6427113     AOna    T    G        0      0        2 
  16   chr16_6427113     ASom    T    G      0.5      1        2 
  16   chr16_6427113     HCab    T    G        0      0        2 
  16   chr16_6427113     HPrz    T    G        0      0        2 
  16   chr16_6427113     ZBoe    T    G        0      0        2 
  16   chr16_6427113     ZGre    T    G        0      0        2 
  16   chr16_6427113     ZHar    T    G        0      0        2 
  16   chr16_6427113   Sample    T    G        0      0        2 
  16   chr16_6440258     AAsi    G    T        0      0        2 
  16   chr16_6440258     AKia    G    T        0      0        2 
  16   chr16_6440258     AOna    G    T        0      0        2 
  16   chr16_6440258     ASom    G    T        0      0        2 
  16   chr16_6440258     HCab    G    T        0      0        2 
  16   chr16_6440258     HPrz    G    T        0      0        2 
  16   chr16_6440258     ZBoe    G    T        0      0        2 
  16   chr16_6440258     ZGre    G    T        0      0        2 
  16   chr16_6440258     ZHar    G    T        1      2        2 
  16   chr16_6440258   Sample    G    T        0      0        2 
  16   chr16_6443911     AAsi    C    G        0      0        2 
  16   chr16_6443911     AKia    C    G        0      0        2 
  16   chr16_6443911     AOna    C    G        0      0        2 
  16   chr16_6443911     ASom    C    G        0      0        2 
  16   chr16_6443911     HCab    C    G        1      2        2 
  16   chr16_6443911     HPrz    C    G        1      2        2 
  16   chr16_6443911     ZBoe    C    G        0      0        2 
  16   chr16_6443911     ZGre    C    G        0      0        2 
  16   chr16_6443911     ZHar    C    G        0      0        2 
  16   chr16_6443911   Sample    C    G        0      0        2 
  16   chr16_6447019     AAsi    C    G        0      0        2 
  16   chr16_6447019     AKia    C    G        0      0        2 
  16   chr16_6447019     AOna    C    G        0      0        2 
  16   chr16_6447019     ASom    C    G        0      0        2 
  16   chr16_6447019     HCab    C    G        0      0        2 
  16   chr16_6447019     HPrz    C    G        0      0        2 
  16   chr16_6447019     ZBoe    C    G      0.5      1        2 
  16   chr16_6447019     ZGre    C    G        0      0        2 
  16   chr16_6447019     ZHar    C    G        0      0        2 
  16   chr16_6447019   Sample    C    G        0      0        2 
  16   chr16_6447864     AAsi    C    A        0      0        2 
  16   chr16_6447864     AKia    C    A        0      0        2 
  16   chr16_6447864     AOna    C    A        0      0        2 
  16   chr16_6447864     ASom    C    A        0      0        2 
  16   chr16_6447864     HCab    C    A        1      2        2 
  16   chr16_6447864     HPrz    C    A        1      2        2 
  16   chr16_6447864     ZBoe    C    A        0      0        2 
  16   chr16_6447864     ZGre    C    A        0      0        2 
  16   chr16_6447864     ZHar    C    A        0      0        2 
  16   chr16_6447864   Sample    C    A        0      0        2 
  16   chr16_6461159     AAsi    A    C        0      0        2 
  16   chr16_6461159     AKia    A    C        0      0        2 
  16   chr16_6461159     AOna    A    C        0      0        2 
  16   chr16_6461159     ASom    A    C        0      0        2 
  16   chr16_6461159     HCab    A    C        0      0        2 
  16   chr16_6461159     HPrz    A    C        0      0        2 
  16   chr16_6461159     ZBoe    A    C        0      0        2 
  16   chr16_6461159     ZGre    A    C      0.5      1        2 
  16   chr16_6461159     ZHar    A    C        0      0        2 
  16   chr16_6461159   Sample    A    C        0      0        2 
  16   chr16_6467541     AAsi    G    T      0.5      1        2 
  16   chr16_6467541     AKia    G    T        0      0        2 
  16   chr16_6467541     AOna    G    T        0      0        2 
  16   chr16_6467541     ASom    G    T        0      0        2 
  16   chr16_6467541     HCab    G    T        0      0        2 
  16   chr16_6467541     HPrz    G    T        0      0        2 
  16   chr16_6467541     ZBoe    G    T        0      0        2 
  16   chr16_6467541     ZGre    G    T        0      0        2 
  16   chr16_6467541     ZHar    G    T        0      0        2 
  16   chr16_6467541   Sample    G    T        0      0        2 
  16   chr16_6475082     AAsi    C    G        0      0        2 
  16   chr16_6475082     AKia    C    G        1      2        2 
  16   chr16_6475082     AOna    C    G        1      2        2 
  16   chr16_6475082     ASom    C    G        0      0        2 
  16   chr16_6475082     HCab    C    G        0      0        2 
  16   chr16_6475082     HPrz    C    G        0      0        2 
  16   chr16_6475082     ZBoe    C    G        0      0        2 
  16   chr16_6475082     ZGre    C    G        0      0        2 
  16   chr16_6475082     ZHar    C    G        0      0        2 
  16   chr16_6475082   Sample    C    G        0      0        2 
  16   chr16_6479854     AAsi    A    C        0      0        2 
  16   chr16_6479854     AKia    A    C        0      0        2 
  16   chr16_6479854     AOna    A    C        0      0        2 
  16   chr16_6479854     ASom    A    C        0      0        2 
  16   chr16_6479854     HCab    A    C      0.5      1        2 
  16   chr16_6479854     HPrz    A    C        0      0        2 
  16   chr16_6479854     ZBoe    A    C        0      0        2 
  16   chr16_6479854     ZGre    A    C        0      0        2 
  16   chr16_6479854     ZHar    A    C        0      0        2 
  16   chr16_6479854   Sample    A    C        0      0        2 
  16   chr16_6490735     AAsi    C    G        0      0        2 
  16   chr16_6490735     AKia    C    G        0      0        2 
  16   chr16_6490735     AOna    C    G        0      0        2 
  16   chr16_6490735     ASom    C    G        0      0        2 
  16   chr16_6490735     HCab    C    G        1      2        2 
  16   chr16_6490735     HPrz    C    G        1      2        2 
  16   chr16_6490735     ZBoe    C    G        0      0        2 
  16   chr16_6490735     ZGre    C    G        0      0        2 
  16   chr16_6490735     ZHar    C    G        0      0        2 
  16   chr16_6490735   Sample    C    G        0      0        2 
  16   chr16_6497497     AAsi    G    C        0      0        2 
  16   chr16_6497497     AKia    G    C        0      0        2 
  16   chr16_6497497     AOna    G    C        0      0        2 
  16   chr16_6497497     ASom    G    C        0      0        2 
  16   chr16_6497497     HCab    G    C        1      2        2 
  16   chr16_6497497     HPrz    G    C        1      2        2 
  16   chr16_6497497     ZBoe    G    C        0      0        2 
  16   chr16_6497497     ZGre    G    C        0      0        2 
  16   chr16_6497497     ZHar    G    C        0      0        2 
  16   chr16_6497497   Sample    G    C        0      0        2 
  16   chr16_6550705     AAsi    A    T        0      0        2 
  16   chr16_6550705     AKia    A    T        0      0        2 
  16   chr16_6550705     AOna    A    T        1      2        2 
  16   chr16_6550705     ASom    A    T        0      0        2 
  16   chr16_6550705     HCab    A    T        0      0        2 
  16   chr16_6550705     HPrz    A    T        0      0        2 
  16   chr16_6550705     ZBoe    A    T        0      0        2 
  16   chr16_6550705     ZGre    A    T        0      0        2 
  16   chr16_6550705     ZHar    A    T        0      0        2 
  16   chr16_6550705   Sample    A    T        0      0        2 
  16   chr16_6567010     AAsi    T    G        0      0        2 
  16   chr16_6567010     AKia    T    G      0.5      1        2 
  16   chr16_6567010     AOna    T    G        0      0        2 
  16   chr16_6567010     ASom    T    G        0      0        2 
  16   chr16_6567010     HCab    T    G        0      0        2 
  16   chr16_6567010     HPrz    T    G        0      0        2 
  16   chr16_6567010     ZBoe    T    G        0      0        2 
  16   chr16_6567010     ZGre    T    G        0      0        2 
  16   chr16_6567010     ZHar    T    G        0      0        2 
  16   chr16_6567010   Sample    T    G        0      0        2 
  16   chr16_6583693     AAsi    C    G        0      0        2 
  16   chr16_6583693     AKia    C    G        0      0        2 
  16   chr16_6583693     AOna    C    G        0      0        2 
  16   chr16_6583693     ASom    C    G        0      0        2 
  16   chr16_6583693     HCab    C    G        1      2        2 
  16   chr16_6583693     HPrz    C    G        1      2        2 
  16   chr16_6583693     ZBoe    C    G        0      0        2 
  16   chr16_6583693     ZGre    C    G        0      0        2 
  16   chr16_6583693     ZHar    C    G        0      0        2 
  16   chr16_6583693   Sample    C    G        0      0        2 
  16   chr16_6609513     AAsi    G    T        0      0        2 
  16   chr16_6609513     AKia    G    T        0      0        2 
  16   chr16_6609513     AOna    G    T        0      0        2 
  16   chr16_6609513     ASom    G    T        0      0        2 
  16   chr16_6609513     HCab    G    T      0.5      1        2 
  16   chr16_6609513     HPrz    G    T        0      0        2 
  16   chr16_6609513     ZBoe    G    T        0      0        2 
  16   chr16_6609513     ZGre    G    T        0      0        2 
  16   chr16_6609513     ZHar    G    T        0      0        2 
  16   chr16_6609513   Sample    G    T        0      0        2 
  16   chr16_6611614     AAsi    C    A        0      0        2 
  16   chr16_6611614     AKia    C    A        0      0        2 
  16   chr16_6611614     AOna    C    A        0      0        2 
  16   chr16_6611614     ASom    C    A        1      2        2 
  16   chr16_6611614     HCab    C    A        0      0        2 
  16   chr16_6611614     HPrz    C    A        0      0        2 
  16   chr16_6611614     ZBoe    C    A        0      0        2 
  16   chr16_6611614     ZGre    C    A        0      0        2 
  16   chr16_6611614     ZHar    C    A        0      0        2 
  16   chr16_6611614   Sample    C    A        0      0        2 
  16   chr16_6719880     AAsi    A    T        0      0        2 
  16   chr16_6719880     AKia    A    T        0      0        2 
  16   chr16_6719880     AOna    A    T        0      0        2 
  16   chr16_6719880     ASom    A    T        0      0        2 
  16   chr16_6719880     HCab    A    T        1      2        2 
  16   chr16_6719880     HPrz    A    T        1      2        2 
  16   chr16_6719880     ZBoe    A    T        0      0        2 
  16   chr16_6719880     ZGre    A    T        0      0        2 
  16   chr16_6719880     ZHar    A    T        0      0        2 
  16   chr16_6719880   Sample    A    T        0      0        2 
  16   chr16_6726592     AAsi    C    G        0      0        2 
  16   chr16_6726592     AKia    C    G        0      0        2 
  16   chr16_6726592     AOna    C    G        0      0        2 
  16   chr16_6726592     ASom    C    G        0      0        2 
  16   chr16_6726592     HCab    C    G        0      0        2 
  16   chr16_6726592     HPrz    C    G      0.5      1        2 
  16   chr16_6726592     ZBoe    C    G        0      0        2 
  16   chr16_6726592     ZGre    C    G        0      0        2 
  16   chr16_6726592     ZHar    C    G        0      0        2 
  16   chr16_6726592   Sample    C    G        0      0        2 
  16   chr16_6795956     AAsi    G    T        0      0        2 
  16   chr16_6795956     AKia    G    T        0      0        2 
  16   chr16_6795956     AOna    G    T        1      2        2 
  16   chr16_6795956     ASom    G    T        0      0        2 
  16   chr16_6795956     HCab    G    T        0      0        2 
  16   chr16_6795956     HPrz    G    T        0      0        2 
  16   chr16_6795956     ZBoe    G    T        0      0        2 
  16   chr16_6795956     ZGre    G    T        0      0        2 
  16   chr16_6795956     ZHar    G    T        0      0        2 
  16   chr16_6795956   Sample    G    T        0      0        2 
  16   chr16_6799787     AAsi    C    G        0      0        2 
  16   chr16_6799787     AKia    C    G        0      0        2 
  16   chr16_6799787     AOna    C    G        0      0        2 
  16   chr16_6799787     ASom    C    G        0      0        2 
  16   chr16_6799787     HCab    C    G        0      0        2 
  16   chr16_6799787     HPrz    C    G        0      0        2 
  16   chr16_6799787     ZBoe    C    G        1      2        2 
  16   chr16_6799787     ZGre    C    G        0      0        2 
  16   chr16_6799787     ZHar    C    G        0      0        2 
  16   chr16_6799787   Sample    C    G        0      0        2 
  16   chr16_6800080     AAsi    T    G        0      0        2 
  16   chr16_6800080     AKia    T    G        0      0        2 
  16   chr16_6800080     AOna    T    G        0      0        2 
  16   chr16_6800080     ASom    T    G        0      0        2 
  16   chr16_6800080     HCab    T    G        1      2        2 
  16   chr16_6800080     HPrz    T    G        1      2        2 
  16   chr16_6800080     ZBoe    T    G        0      0        2 
  16   chr16_6800080     ZGre    T    G        0      0        2 
  16   chr16_6800080     ZHar    T    G        0      0        2 
  16   chr16_6800080   Sample    T    G        0      0        2 
  16   chr16_6812641     AAsi    A    C        0      0        2 
  16   chr16_6812641     AKia    A    C        0      0        2 
  16   chr16_6812641     AOna    A    C        0      0        2 
  16   chr16_6812641     ASom    A    C        0      0        2 
  16   chr16_6812641     HCab    A    C        0      0        2 
  16   chr16_6812641     HPrz    A    C        1      2        2 
  16   chr16_6812641     ZBoe    A    C        0      0        2 
  16   chr16_6812641     ZGre    A    C        0      0        2 
  16   chr16_6812641     ZHar    A    C        0      0        2 
  16   chr16_6812641   Sample    A    C        0      0        2 
  16   chr16_6835062     AAsi    G    T        0      0        2 
  16   chr16_6835062     AKia    G    T        0      0        2 
  16   chr16_6835062     AOna    G    T        0      0        2 
  16   chr16_6835062     ASom    G    T        0      0        2 
  16   chr16_6835062     HCab    G    T        0      0        2 
  16   chr16_6835062     HPrz    G    T        0      0        2 
  16   chr16_6835062     ZBoe    G    T      0.5      1        2 
  16   chr16_6835062     ZGre    G    T        0      0        2 
  16   chr16_6835062     ZHar    G    T        0      0        2 
  16   chr16_6835062   Sample    G    T        0      0        2 
  16   chr16_6847061     AAsi    C    G        0      0        2 
  16   chr16_6847061     AKia    C    G        0      0        2 
  16   chr16_6847061     AOna    C    G        0      0        2 
  16   chr16_6847061     ASom    C    G        0      0        2 
  16   chr16_6847061     HCab    C    G        1      2        2 
  16   chr16_6847061     HPrz    C    G        1      2        2 
  16   chr16_6847061     ZBoe    C    G      0.5      1        2 
  16   chr16_6847061     ZGre    C    G        0      0        2 
  16   chr16_6847061     ZHar    C    G        1      2        2 
  16   chr16_6847061   Sample    C    G        0      0        2 
  16   chr16_6859521     AAsi    A    T        0      0        2 
  16   chr16_6859521     AKia    A    T        0      0        2 
  16   chr16_6859521     AOna    A    T        0      0        2 
  16   chr16_6859521     ASom    A    T        0      0        2 
  16   chr16_6859521     HCab    A    T      0.5      1        2 
  16   chr16_6859521     HPrz    A    T        0      0        2 
  16   chr16_6859521     ZBoe    A    T        0      0        2 
  16   chr16_6859521     ZGre    A    T        0      0        2 
  16   chr16_6859521     ZHar    A    T        0      0        2 
  16   chr16_6859521   Sample    A    T        0      0        2 
  16   chr16_6879775     AAsi    T    G        0      0        2 
  16   chr16_6879775     AKia    T    G        0      0        2 
  16   chr16_6879775     AOna    T    G        0      0        2 
  16   chr16_6879775     ASom    T    G        0      0        2 
  16   chr16_6879775     HCab    T    G        1      2        2 
  16   chr16_6879775     HPrz    T    G        1      2        2 
  16   chr16_6879775     ZBoe    T    G        0      0        2 
  16   chr16_6879775     ZGre    T    G        0      0        2 
  16   chr16_6879775     ZHar    T    G        0      0        2 
  16   chr16_6879775   Sample    T    G        0      0        2 
  16   chr16_6880316     AAsi    C    G        0      0        2 
  16   chr16_6880316     AKia    C    G        0      0        2 
  16   chr16_6880316     AOna    C    G        1      2        2 
  16   chr16_6880316     ASom    C    G        0      0        2 
  16   chr16_6880316     HCab    C    G        0      0        2 
  16   chr16_6880316     HPrz    C    G        0      0        2 
  16   chr16_6880316     ZBoe    C    G        0      0        2 
  16   chr16_6880316     ZGre    C    G        0      0        2 
  16   chr16_6880316     ZHar    C    G        0      0        2 
  16   chr16_6880316   Sample    C    G        0      0        2 
  16   chr16_6882756     AAsi    G    C        0      0        2 
  16   chr16_6882756     AKia    G    C        0      0        2 
  16   chr16_6882756     AOna    G    C        1      2        2 
  16   chr16_6882756     ASom    G    C        0      0        2 
  16   chr16_6882756     HCab    G    C        0      0        2 
  16   chr16_6882756     HPrz    G    C        0      0        2 
  16   chr16_6882756     ZBoe    G    C        0      0        2 
  16   chr16_6882756     ZGre    G    C        0      0        2 
  16   chr16_6882756     ZHar    G    C        0      0        2 
  16   chr16_6882756   Sample    G    C        0      0        2 
  16   chr16_6885906     AAsi    G    C        0      0        2 
  16   chr16_6885906     AKia    G    C        0      0        2 
  16   chr16_6885906     AOna    G    C        0      0        2 
  16   chr16_6885906     ASom    G    C        0      0        2 
  16   chr16_6885906     HCab    G    C        1      2        2 
  16   chr16_6885906     HPrz    G    C        1      2        2 
  16   chr16_6885906     ZBoe    G    C        0      0        2 
  16   chr16_6885906     ZGre    G    C        0      0        2 
  16   chr16_6885906     ZHar    G    C        0      0        2 
  16   chr16_6885906   Sample    G    C        0      0        2 
  16   chr16_6920945     AAsi    A    C        0      0        2 
  16   chr16_6920945     AKia    A    C        0      0        2 
  16   chr16_6920945     AOna    A    C        0      0        2 
  16   chr16_6920945     ASom    A    C        0      0        2 
  16   chr16_6920945     HCab    A    C        1      2        2 
  16   chr16_6920945     HPrz    A    C        1      2        2 
  16   chr16_6920945     ZBoe    A    C        0      0        2 
  16   chr16_6920945     ZGre    A    C        0      0        2 
  16   chr16_6920945     ZHar    A    C        0      0        2 
  16   chr16_6920945   Sample    A    C        0      0        2 
  16   chr16_6944646     AAsi    T    G        0      0        2 
  16   chr16_6944646     AKia    T    G        0      0        2 
  16   chr16_6944646     AOna    T    G        0      0        2 
  16   chr16_6944646     ASom    T    G        0      0        2 
  16   chr16_6944646     HCab    T    G        1      2        2 
  16   chr16_6944646     HPrz    T    G        1      2        2 
  16   chr16_6944646     ZBoe    T    G        0      0        2 
  16   chr16_6944646     ZGre    T    G        0      0        2 
  16   chr16_6944646     ZHar    T    G        0      0        2 
  16   chr16_6944646   Sample    T    G        0      0        2 
  16   chr16_6948921     AAsi    T    G        0      0        2 
  16   chr16_6948921     AKia    T    G        1      2        2 
  16   chr16_6948921     AOna    T    G        0      0        2 
  16   chr16_6948921     ASom    T    G        0      0        2 
  16   chr16_6948921     HCab    T    G        0      0        2 
  16   chr16_6948921     HPrz    T    G        0      0        2 
  16   chr16_6948921     ZBoe    T    G        0      0        2 
  16   chr16_6948921     ZGre    T    G        0      0        2 
  16   chr16_6948921     ZHar    T    G        0      0        2 
  16   chr16_6948921   Sample    T    G        0      0        2 
  16   chr16_6960534     AAsi    G    C        0      0        2 
  16   chr16_6960534     AKia    G    C        0      0        2 
  16   chr16_6960534     AOna    G    C        0      0        2 
  16   chr16_6960534     ASom    G    C        0      0        2 
  16   chr16_6960534     HCab    G    C      0.5      1        2 
  16   chr16_6960534     HPrz    G    C        0      0        2 
  16   chr16_6960534     ZBoe    G    C        0      0        2 
  16   chr16_6960534     ZGre    G    C        0      0        2 
  16   chr16_6960534     ZHar    G    C        0      0        2 
  16   chr16_6960534   Sample    G    C        0      0        2 
  16   chr16_7002945     AAsi    C    G        0      0        2 
  16   chr16_7002945     AKia    C    G        0      0        2 
  16   chr16_7002945     AOna    C    G        0      0        2 
  16   chr16_7002945     ASom    C    G        0      0        2 
  16   chr16_7002945     HCab    C    G        1      2        2 
  16   chr16_7002945     HPrz    C    G        1      2        2 
  16   chr16_7002945     ZBoe    C    G        0      0        2 
  16   chr16_7002945     ZGre    C    G        0      0        2 
  16   chr16_7002945     ZHar    C    G        0      0        2 
  16   chr16_7002945   Sample    C    G        0      0        2 
  16   chr16_7026469     AAsi    G    T        1      2        2 
  16   chr16_7026469     AKia    G    T        0      0        2 
  16   chr16_7026469     AOna    G    T        0      0        2 
  16   chr16_7026469     ASom    G    T        1      2        2 
  16   chr16_7026469     HCab    G    T        0      0        2 
  16   chr16_7026469     HPrz    G    T        0      0        2 
  16   chr16_7026469     ZBoe    G    T        0      0        2 
  16   chr16_7026469     ZGre    G    T        0      0        2 
  16   chr16_7026469     ZHar    G    T        0      0        2 
  16   chr16_7026469   Sample    G    T        1      2        2 
  16   chr16_7067839     AAsi    A    T        0      0        2 
  16   chr16_7067839     AKia    A    T        0      0        2 
  16   chr16_7067839     AOna    A    T        0      0        2 
  16   chr16_7067839     ASom    A    T        0      0        2 
  16   chr16_7067839     HCab    A    T      0.5      1        2 
  16   chr16_7067839     HPrz    A    T        1      2        2 
  16   chr16_7067839     ZBoe    A    T        0      0        2 
  16   chr16_7067839     ZGre    A    T        0      0        2 
  16   chr16_7067839     ZHar    A    T        0      0        2 
  16   chr16_7067839   Sample    A    T        0      0        2 
  16   chr16_7079870     AAsi    G    C        0      0        2 
  16   chr16_7079870     AKia    G    C        0      0        2 
  16   chr16_7079870     AOna    G    C        0      0        2 
  16   chr16_7079870     ASom    G    C      0.5      1        2 
  16   chr16_7079870     HCab    G    C        0      0        2 
  16   chr16_7079870     HPrz    G    C        0      0        2 
  16   chr16_7079870     ZBoe    G    C        0      0        2 
  16   chr16_7079870     ZGre    G    C        0      0        2 
  16   chr16_7079870     ZHar    G    C        0      0        2 
  16   chr16_7079870   Sample    G    C        0      0        2 
  16   chr16_7080915     AAsi    G    C        0      0        2 
  16   chr16_7080915     AKia    G    C        0      0        2 
  16   chr16_7080915     AOna    G    C        0      0        2 
  16   chr16_7080915     ASom    G    C        0      0        2 
  16   chr16_7080915     HCab    G    C        1      2        2 
  16   chr16_7080915     HPrz    G    C        1      2        2 
  16   chr16_7080915     ZBoe    G    C        0      0        2 
  16   chr16_7080915     ZGre    G    C        0      0        2 
  16   chr16_7080915     ZHar    G    C        0      0        2 
  16   chr16_7080915   Sample    G    C        0      0        2 
  16   chr16_7082255     AAsi    G    T        0      0        2 
  16   chr16_7082255     AKia    G    T        0      0        2 
  16   chr16_7082255     AOna    G    T        0      0        2 
  16   chr16_7082255     ASom    G    T        0      0        2 
  16   chr16_7082255     HCab    G    T        1      2        2 
  16   chr16_7082255     HPrz    G    T        1      2        2 
  16   chr16_7082255     ZBoe    G    T        0      0        2 
  16   chr16_7082255     ZGre    G    T        0      0        2 
  16   chr16_7082255     ZHar    G    T        0      0        2 
  16   chr16_7082255   Sample    G    T        0      0        2 
  16   chr16_7141793     AAsi    T    G        1      2        2 
  16   chr16_7141793     AKia    T    G        0      0        2 
  16   chr16_7141793     AOna    T    G        0      0        2 
  16   chr16_7141793     ASom    T    G        1      2        2 
  16   chr16_7141793     HCab    T    G        0      0        2 
  16   chr16_7141793     HPrz    T    G        0      0        2 
  16   chr16_7141793     ZBoe    T    G        0      0        2 
  16   chr16_7141793     ZGre    T    G        0      0        2 
  16   chr16_7141793     ZHar    T    G        0      0        2 
  16   chr16_7141793   Sample    T    G        1      2        2 
  16   chr16_7143002     AAsi    T    G        0      0        2 
  16   chr16_7143002     AKia    T    G        0      0        2 
  16   chr16_7143002     AOna    T    G        0      0        2 
  16   chr16_7143002     ASom    T    G      0.5      1        2 
  16   chr16_7143002     HCab    T    G        0      0        2 
  16   chr16_7143002     HPrz    T    G        0      0        2 
  16   chr16_7143002     ZBoe    T    G        0      0        2 
  16   chr16_7143002     ZGre    T    G        0      0        2 
  16   chr16_7143002     ZHar    T    G        0      0        2 
  16   chr16_7143002   Sample    T    G        0      0        2 
  16   chr16_7161051     AAsi    T    G        0      0        2 
  16   chr16_7161051     AKia    T    G        0      0        2 
  16   chr16_7161051     AOna    T    G        1      2        2 
  16   chr16_7161051     ASom    T    G        0      0        2 
  16   chr16_7161051     HCab    T    G        0      0        2 
  16   chr16_7161051     HPrz    T    G        0      0        2 
  16   chr16_7161051     ZBoe    T    G        0      0        2 
  16   chr16_7161051     ZGre    T    G        0      0        2 
  16   chr16_7161051     ZHar    T    G        0      0        2 
  16   chr16_7161051   Sample    T    G        0      0        2 
  16   chr16_7177678     AAsi    A    C        0      0        2 
  16   chr16_7177678     AKia    A    C        0      0        2 
  16   chr16_7177678     AOna    A    C        0      0        2 
  16   chr16_7177678     ASom    A    C      0.5      1        2 
  16   chr16_7177678     HCab    A    C        0      0        2 
  16   chr16_7177678     HPrz    A    C        0      0        2 
  16   chr16_7177678     ZBoe    A    C        0      0        2 
  16   chr16_7177678     ZGre    A    C        0      0        2 
  16   chr16_7177678     ZHar    A    C        0      0        2 
  16   chr16_7177678   Sample    A    C        0      0        2 
  16   chr16_7200607     AAsi    G    C        0      0        2 
  16   chr16_7200607     AKia    G    C        0      0        2 
  16   chr16_7200607     AOna    G    C        0      0        2 
  16   chr16_7200607     ASom    G    C        1      2        2 
  16   chr16_7200607     HCab    G    C        0      0        2 
  16   chr16_7200607     HPrz    G    C        0      0        2 
  16   chr16_7200607     ZBoe    G    C        0      0        2 
  16   chr16_7200607     ZGre    G    C        0      0        2 
  16   chr16_7200607     ZHar    G    C        0      0        2 
  16   chr16_7200607   Sample    G    C        0      0        2 
  16   chr16_7214887     AAsi    A    C        0      0        2 
  16   chr16_7214887     AKia    A    C        0      0        2 
  16   chr16_7214887     AOna    A    C        1      2        2 
  16   chr16_7214887     ASom    A    C        0      0        2 
  16   chr16_7214887     HCab    A    C        0      0        2 
  16   chr16_7214887     HPrz    A    C        0      0        2 
  16   chr16_7214887     ZBoe    A    C        0      0        2 
  16   chr16_7214887     ZGre    A    C        0      0        2 
  16   chr16_7214887     ZHar    A    C        0      0        2 
  16   chr16_7214887   Sample    A    C        0      0        2 
  16   chr16_7222608     AAsi    G    C        0      0        2 
  16   chr16_7222608     AKia    G    C      0.5      1        2 
  16   chr16_7222608     AOna    G    C        0      0        2 
  16   chr16_7222608     ASom    G    C        0      0        2 
  16   chr16_7222608     HCab    G    C        0      0        2 
  16   chr16_7222608     HPrz    G    C        0      0        2 
  16   chr16_7222608     ZBoe    G    C        0      0        2 
  16   chr16_7222608     ZGre    G    C        0      0        2 
  16   chr16_7222608     ZHar    G    C        0      0        2 
  16   chr16_7222608   Sample    G    C        0      0        2 
  16   chr16_7228373     AAsi    G    T      0.5      1        2 
  16   chr16_7228373     AKia    G    T        0      0        2 
  16   chr16_7228373     AOna    G    T        0      0        2 
  16   chr16_7228373     ASom    G    T        0      0        2 
  16   chr16_7228373     HCab    G    T        0      0        2 
  16   chr16_7228373     HPrz    G    T        0      0        2 
  16   chr16_7228373     ZBoe    G    T        0      0        2 
  16   chr16_7228373     ZGre    G    T        0      0        2 
  16   chr16_7228373     ZHar    G    T        0      0        2 
  16   chr16_7228373   Sample    G    T        0      0        2 
  16   chr16_7252078     AAsi    A    C        0      0        2 
  16   chr16_7252078     AKia    A    C        0      0        2 
  16   chr16_7252078     AOna    A    C        0      0        2 
  16   chr16_7252078     ASom    A    C        0      0        2 
  16   chr16_7252078     HCab    A    C        0      0        2 
  16   chr16_7252078     HPrz    A    C        0      0        2 
  16   chr16_7252078     ZBoe    A    C      0.5      1        2 
  16   chr16_7252078     ZGre    A    C        0      0        2 
  16   chr16_7252078     ZHar    A    C        0      0        2 
  16   chr16_7252078   Sample    A    C        0      0        2 
  16   chr16_7255855     AAsi    C    A        0      0        2 
  16   chr16_7255855     AKia    C    A        0      0        2 
  16   chr16_7255855     AOna    C    A        0      0        2 
  16   chr16_7255855     ASom    C    A        0      0        2 
  16   chr16_7255855     HCab    C    A        0      0        2 
  16   chr16_7255855     HPrz    C    A        0      0        2 
  16   chr16_7255855     ZBoe    C    A      0.5      1        2 
  16   chr16_7255855     ZGre    C    A        0      0        2 
  16   chr16_7255855     ZHar    C    A        0      0        2 
  16   chr16_7255855   Sample    C    A        0      0        2 
  16   chr16_7265091     AAsi    C    G        0      0        2 
  16   chr16_7265091     AKia    C    G        0      0        2 
  16   chr16_7265091     AOna    C    G        0      0        2 
  16   chr16_7265091     ASom    C    G        0      0        2 
  16   chr16_7265091     HCab    C    G        1      2        2 
  16   chr16_7265091     HPrz    C    G        0      0        2 
  16   chr16_7265091     ZBoe    C    G        0      0        2 
  16   chr16_7265091     ZGre    C    G        0      0        2 
  16   chr16_7265091     ZHar    C    G        0      0        2 
  16   chr16_7265091   Sample    C    G        0      0        2 
  16   chr16_7269686     AAsi    A    C        0      0        2 
  16   chr16_7269686     AKia    A    C      0.5      1        2 
  16   chr16_7269686     AOna    A    C        0      0        2 
  16   chr16_7269686     ASom    A    C        0      0        2 
  16   chr16_7269686     HCab    A    C        0      0        2 
  16   chr16_7269686     HPrz    A    C        0      0        2 
  16   chr16_7269686     ZBoe    A    C        0      0        2 
  16   chr16_7269686     ZGre    A    C        0      0        2 
  16   chr16_7269686     ZHar    A    C        0      0        2 
  16   chr16_7269686   Sample    A    C        0      0        2 
  16   chr16_7281179     AAsi    T    A        0      0        2 
  16   chr16_7281179     AKia    T    A        0      0        2 
  16   chr16_7281179     AOna    T    A        0      0        2 
  16   chr16_7281179     ASom    T    A        0      0        2 
  16   chr16_7281179     HCab    T    A        1      2        2 
  16   chr16_7281179     HPrz    T    A        1      2        2 
  16   chr16_7281179     ZBoe    T    A        0      0        2 
  16   chr16_7281179     ZGre    T    A        0      0        2 
  16   chr16_7281179     ZHar    T    A        0      0        2 
  16   chr16_7281179   Sample    T    A        0      0        2 
  16   chr16_7334923     AAsi    G    T        0      0        2 
  16   chr16_7334923     AKia    G    T        0      0        2 
  16   chr16_7334923     AOna    G    T        0      0        2 
  16   chr16_7334923     ASom    G    T        0      0        2 
  16   chr16_7334923     HCab    G    T        0      0        2 
  16   chr16_7334923     HPrz    G    T        0      0        2 
  16   chr16_7334923     ZBoe    G    T        0      0        2 
  16   chr16_7334923     ZGre    G    T        0      0        2 
  16   chr16_7334923     ZHar    G    T        1      2        2 
  16   chr16_7334923   Sample    G    T        0      0        2 
  16   chr16_7345261     AAsi    G    C        0      0        2 
  16   chr16_7345261     AKia    G    C        0      0        2 
  16   chr16_7345261     AOna    G    C        0      0        2 
  16   chr16_7345261     ASom    G    C      0.5      1        2 
  16   chr16_7345261     HCab    G    C        0      0        2 
  16   chr16_7345261     HPrz    G    C        0      0        2 
  16   chr16_7345261     ZBoe    G    C        0      0        2 
  16   chr16_7345261     ZGre    G    C        0      0        2 
  16   chr16_7345261     ZHar    G    C        0      0        2 
  16   chr16_7345261   Sample    G    C        0      0        2 
  16   chr16_7382232     AAsi    A    C        0      0        2 
  16   chr16_7382232     AKia    A    C        0      0        2 
  16   chr16_7382232     AOna    A    C        0      0        2 
  16   chr16_7382232     ASom    A    C        0      0        2 
  16   chr16_7382232     HCab    A    C        0      0        2 
  16   chr16_7382232     HPrz    A    C        0      0        2 
  16   chr16_7382232     ZBoe    A    C        0      0        2 
  16   chr16_7382232     ZGre    A    C        1      2        2 
  16   chr16_7382232     ZHar    A    C        0      0        2 
  16   chr16_7382232   Sample    A    C        0      0        2 
  16   chr16_7382974     AAsi    C    G        0      0        2 
  16   chr16_7382974     AKia    C    G        0      0        2 
  16   chr16_7382974     AOna    C    G        0      0        2 
  16   chr16_7382974     ASom    C    G        0      0        2 
  16   chr16_7382974     HCab    C    G        1      2        2 
  16   chr16_7382974     HPrz    C    G        1      2        2 
  16   chr16_7382974     ZBoe    C    G        0      0        2 
  16   chr16_7382974     ZGre    C    G        0      0        2 
  16   chr16_7382974     ZHar    C    G        0      0        2 
  16   chr16_7382974   Sample    C    G        0      0        2 
  16   chr16_7420027     AAsi    G    T        0      0        2 
  16   chr16_7420027     AKia    G    T        0      0        2 
  16   chr16_7420027     AOna    G    T        1      2        2 
  16   chr16_7420027     ASom    G    T        0      0        2 
  16   chr16_7420027     HCab    G    T        0      0        2 
  16   chr16_7420027     HPrz    G    T        0      0        2 
  16   chr16_7420027     ZBoe    G    T        0      0        2 
  16   chr16_7420027     ZGre    G    T        0      0        2 
  16   chr16_7420027     ZHar    G    T        0      0        2 
  16   chr16_7420027   Sample    G    T        0      0        2 
  16   chr16_7426330     AAsi    T    G        0      0        2 
  16   chr16_7426330     AKia    T    G        0      0        2 
  16   chr16_7426330     AOna    T    G        0      0        2 
  16   chr16_7426330     ASom    T    G        0      0        2 
  16   chr16_7426330     HCab    T    G        1      2        2 
  16   chr16_7426330     HPrz    T    G        1      2        2 
  16   chr16_7426330     ZBoe    T    G        0      0        2 
  16   chr16_7426330     ZGre    T    G        0      0        2 
  16   chr16_7426330     ZHar    T    G        0      0        2 
  16   chr16_7426330   Sample    T    G        0      0        2 
  16   chr16_7429853     AAsi    G    C        0      0        2 
  16   chr16_7429853     AKia    G    C        1      2        2 
  16   chr16_7429853     AOna    G    C        0      0        2 
  16   chr16_7429853     ASom    G    C        0      0        2 
  16   chr16_7429853     HCab    G    C        0      0        2 
  16   chr16_7429853     HPrz    G    C        0      0        2 
  16   chr16_7429853     ZBoe    G    C        0      0        2 
  16   chr16_7429853     ZGre    G    C        0      0        2 
  16   chr16_7429853     ZHar    G    C        0      0        2 
  16   chr16_7429853   Sample    G    C        0      0        2 
  16   chr16_7457731     AAsi    C    G        1      2        2 
  16   chr16_7457731     AKia    C    G        0      0        2 
  16   chr16_7457731     AOna    C    G        0      0        2 
  16   chr16_7457731     ASom    C    G        0      0        2 
  16   chr16_7457731     HCab    C    G        0      0        2 
  16   chr16_7457731     HPrz    C    G        0      0        2 
  16   chr16_7457731     ZBoe    C    G        0      0        2 
  16   chr16_7457731     ZGre    C    G        0      0        2 
  16   chr16_7457731     ZHar    C    G        0      0        2 
  16   chr16_7457731   Sample    C    G        1      2        2 
  16   chr16_7462250     AAsi    C    G        0      0        2 
  16   chr16_7462250     AKia    C    G        0      0        2 
  16   chr16_7462250     AOna    C    G        0      0        2 
  16   chr16_7462250     ASom    C    G        0      0        2 
  16   chr16_7462250     HCab    C    G        1      2        2 
  16   chr16_7462250     HPrz    C    G        1      2        2 
  16   chr16_7462250     ZBoe    C    G        0      0        2 
  16   chr16_7462250     ZGre    C    G        0      0        2 
  16   chr16_7462250     ZHar    C    G        0      0        2 
  16   chr16_7462250   Sample    C    G        0      0        2 
  16   chr16_7463225     AAsi    G    C        0      0        2 
  16   chr16_7463225     AKia    G    C        0      0        2 
  16   chr16_7463225     AOna    G    C        0      0        2 
  16   chr16_7463225     ASom    G    C        0      0        2 
  16   chr16_7463225     HCab    G    C        0      0        2 
  16   chr16_7463225     HPrz    G    C        0      0        2 
  16   chr16_7463225     ZBoe    G    C      0.5      1        2 
  16   chr16_7463225     ZGre    G    C        0      0        2 
  16   chr16_7463225     ZHar    G    C        0      0        2 
  16   chr16_7463225   Sample    G    C        0      0        2 
  16   chr16_7470974     AAsi    G    T        0      0        2 
  16   chr16_7470974     AKia    G    T        1      2        2 
  16   chr16_7470974     AOna    G    T        0      0        2 
  16   chr16_7470974     ASom    G    T        0      0        2 
  16   chr16_7470974     HCab    G    T        0      0        2 
  16   chr16_7470974     HPrz    G    T        0      0        2 
  16   chr16_7470974     ZBoe    G    T        0      0        2 
  16   chr16_7470974     ZGre    G    T        0      0        2 
  16   chr16_7470974     ZHar    G    T        0      0        2 
  16   chr16_7470974   Sample    G    T        0      0        2 
  16   chr16_7482234     AAsi    G    C        0      0        2 
  16   chr16_7482234     AKia    G    C        0      0        2 
  16   chr16_7482234     AOna    G    C        0      0        2 
  16   chr16_7482234     ASom    G    C        0      0        2 
  16   chr16_7482234     HCab    G    C        0      0        2 
  16   chr16_7482234     HPrz    G    C        0      0        2 
  16   chr16_7482234     ZBoe    G    C        1      2        2 
  16   chr16_7482234     ZGre    G    C        0      0        2 
  16   chr16_7482234     ZHar    G    C        0      0        2 
  16   chr16_7482234   Sample    G    C        0      0        2 
  16   chr16_7491950     AAsi    A    C        0      0        2 
  16   chr16_7491950     AKia    A    C        0      0        2 
  16   chr16_7491950     AOna    A    C        0      0        2 
  16   chr16_7491950     ASom    A    C        0      0        2 
  16   chr16_7491950     HCab    A    C        0      0        2 
  16   chr16_7491950     HPrz    A    C        0      0        2 
  16   chr16_7491950     ZBoe    A    C        0      0        2 
  16   chr16_7491950     ZGre    A    C      0.5      1        2 
  16   chr16_7491950     ZHar    A    C        0      0        2 
  16   chr16_7491950   Sample    A    C        0      0        2 
  16   chr16_7513995     AAsi    C    G        0      0        2 
  16   chr16_7513995     AKia    C    G        0      0        2 
  16   chr16_7513995     AOna    C    G        0      0        2 
  16   chr16_7513995     ASom    C    G        0      0        2 
  16   chr16_7513995     HCab    C    G        1      2        2 
  16   chr16_7513995     HPrz    C    G        1      2        2 
  16   chr16_7513995     ZBoe    C    G        0      0        2 
  16   chr16_7513995     ZGre    C    G        0      0        2 
  16   chr16_7513995     ZHar    C    G        0      0        2 
  16   chr16_7513995   Sample    C    G        0      0        2 
  16   chr16_7514719     AAsi    T    A        0      0        2 
  16   chr16_7514719     AKia    T    A        0      0        2 
  16   chr16_7514719     AOna    T    A        1      2        2 
  16   chr16_7514719     ASom    T    A        0      0        2 
  16   chr16_7514719     HCab    T    A        0      0        2 
  16   chr16_7514719     HPrz    T    A        0      0        2 
  16   chr16_7514719     ZBoe    T    A        0      0        2 
  16   chr16_7514719     ZGre    T    A        0      0        2 
  16   chr16_7514719     ZHar    T    A        0      0        2 
  16   chr16_7514719   Sample    T    A        0      0        2 
  16   chr16_7528884     AAsi    C    G        0      0        2 
  16   chr16_7528884     AKia    C    G        0      0        2 
  16   chr16_7528884     AOna    C    G        0      0        2 
  16   chr16_7528884     ASom    C    G        0      0        2 
  16   chr16_7528884     HCab    C    G        0      0        2 
  16   chr16_7528884     HPrz    C    G        0      0        2 
  16   chr16_7528884     ZBoe    C    G        0      0        2 
  16   chr16_7528884     ZGre    C    G      0.5      1        2 
  16   chr16_7528884     ZHar    C    G        0      0        2 
  16   chr16_7528884   Sample    C    G        0      0        2 
  16   chr16_7541401     AAsi    C    G        0      0        2 
  16   chr16_7541401     AKia    C    G        0      0        2 
  16   chr16_7541401     AOna    C    G        0      0        2 
  16   chr16_7541401     ASom    C    G        0      0        2 
  16   chr16_7541401     HCab    C    G        0      0        2 
  16   chr16_7541401     HPrz    C    G        0      0        2 
  16   chr16_7541401     ZBoe    C    G        0      0        2 
  16   chr16_7541401     ZGre    C    G        1      2        2 
  16   chr16_7541401     ZHar    C    G        0      0        2 
  16   chr16_7541401   Sample    C    G        0      0        2 
  16   chr16_7551557     AAsi    G    C        0      0        2 
  16   chr16_7551557     AKia    G    C        0      0        2 
  16   chr16_7551557     AOna    G    C        0      0        2 
  16   chr16_7551557     ASom    G    C        0      0        2 
  16   chr16_7551557     HCab    G    C        0      0        2 
  16   chr16_7551557     HPrz    G    C        0      0        2 
  16   chr16_7551557     ZBoe    G    C      0.5      1        2 
  16   chr16_7551557     ZGre    G    C        0      0        2 
  16   chr16_7551557     ZHar    G    C        0      0        2 
  16   chr16_7551557   Sample    G    C        0      0        2 
  16   chr16_7583754     AAsi    T    G        0      0        2 
  16   chr16_7583754     AKia    T    G        0      0        2 
  16   chr16_7583754     AOna    T    G        0      0        2 
  16   chr16_7583754     ASom    T    G        0      0        2 
  16   chr16_7583754     HCab    T    G        1      2        2 
  16   chr16_7583754     HPrz    T    G        0      0        2 
  16   chr16_7583754     ZBoe    T    G        0      0        2 
  16   chr16_7583754     ZGre    T    G        0      0        2 
  16   chr16_7583754     ZHar    T    G        0      0        2 
  16   chr16_7583754   Sample    T    G        0      0        2 
  16   chr16_7584033     AAsi    C    G        0      0        2 
  16   chr16_7584033     AKia    C    G        0      0        2 
  16   chr16_7584033     AOna    C    G        0      0        2 
  16   chr16_7584033     ASom    C    G        0      0        2 
  16   chr16_7584033     HCab    C    G        1      2        2 
  16   chr16_7584033     HPrz    C    G        1      2        2 
  16   chr16_7584033     ZBoe    C    G        0      0        2 
  16   chr16_7584033     ZGre    C    G        0      0        2 
  16   chr16_7584033     ZHar    C    G        0      0        2 
  16   chr16_7584033   Sample    C    G        0      0        2 
  16   chr16_7594770     AAsi    C    A        0      0        2 
  16   chr16_7594770     AKia    C    A        0      0        2 
  16   chr16_7594770     AOna    C    A        0      0        2 
  16   chr16_7594770     ASom    C    A        0      0        2 
  16   chr16_7594770     HCab    C    A        1      2        2 
  16   chr16_7594770     HPrz    C    A        1      2        2 
  16   chr16_7594770     ZBoe    C    A        0      0        2 
  16   chr16_7594770     ZGre    C    A        0      0        2 
  16   chr16_7594770     ZHar    C    A        0      0        2 
  16   chr16_7594770   Sample    C    A        0      0        2 
  16   chr16_7602439     AAsi    C    G        1      2        2 
  16   chr16_7602439     AKia    C    G        0      0        2 
  16   chr16_7602439     AOna    C    G        0      0        2 
  16   chr16_7602439     ASom    C    G        1      2        2 
  16   chr16_7602439     HCab    C    G        0      0        2 
  16   chr16_7602439     HPrz    C    G        0      0        2 
  16   chr16_7602439     ZBoe    C    G        0      0        2 
  16   chr16_7602439     ZGre    C    G        0      0        2 
  16   chr16_7602439     ZHar    C    G        0      0        2 
  16   chr16_7602439   Sample    C    G        1      2        2 
  16   chr16_7617531     AAsi    G    T        0      0        2 
  16   chr16_7617531     AKia    G    T        0      0        2 
  16   chr16_7617531     AOna    G    T        0      0        2 
  16   chr16_7617531     ASom    G    T        0      0        2 
  16   chr16_7617531     HCab    G    T        1      2        2 
  16   chr16_7617531     HPrz    G    T        1      2        2 
  16   chr16_7617531     ZBoe    G    T        0      0        2 
  16   chr16_7617531     ZGre    G    T        0      0        2 
  16   chr16_7617531     ZHar    G    T        0      0        2 
  16   chr16_7617531   Sample    G    T        0      0        2 
  16   chr16_7638504     AAsi    C    A        0      0        2 
  16   chr16_7638504     AKia    C    A        0      0        2 
  16   chr16_7638504     AOna    C    A        0      0        2 
  16   chr16_7638504     ASom    C    A        0      0        2 
  16   chr16_7638504     HCab    C    A        0      0        2 
  16   chr16_7638504     HPrz    C    A        0      0        2 
  16   chr16_7638504     ZBoe    C    A        1      2        2 
  16   chr16_7638504     ZGre    C    A        1      2        2 
  16   chr16_7638504     ZHar    C    A        1      2        2 
  16   chr16_7638504   Sample    C    A        0      0        2 
  16   chr16_7646914     AAsi    C    A        0      0        2 
  16   chr16_7646914     AKia    C    A        0      0        2 
  16   chr16_7646914     AOna    C    A        0      0        2 
  16   chr16_7646914     ASom    C    A        0      0        2 
  16   chr16_7646914     HCab    C    A        1      2        2 
  16   chr16_7646914     HPrz    C    A        1      2        2 
  16   chr16_7646914     ZBoe    C    A        0      0        2 
  16   chr16_7646914     ZGre    C    A        0      0        2 
  16   chr16_7646914     ZHar    C    A        0      0        2 
  16   chr16_7646914   Sample    C    A        0      0        2 
  16   chr16_7657441     AAsi    T    G        0      0        2 
  16   chr16_7657441     AKia    T    G        1      2        2 
  16   chr16_7657441     AOna    T    G        0      0        2 
  16   chr16_7657441     ASom    T    G        0      0        2 
  16   chr16_7657441     HCab    T    G        0      0        2 
  16   chr16_7657441     HPrz    T    G        0      0        2 
  16   chr16_7657441     ZBoe    T    G        0      0        2 
  16   chr16_7657441     ZGre    T    G        0      0        2 
  16   chr16_7657441     ZHar    T    G        0      0        2 
  16   chr16_7657441   Sample    T    G        0      0        2 
  16   chr16_7662848     AAsi    G    C        0      0        2 
  16   chr16_7662848     AKia    G    C        0      0        2 
  16   chr16_7662848     AOna    G    C        0      0        2 
  16   chr16_7662848     ASom    G    C        0      0        2 
  16   chr16_7662848     HCab    G    C        1      2        2 
  16   chr16_7662848     HPrz    G    C        1      2        2 
  16   chr16_7662848     ZBoe    G    C        0      0        2 
  16   chr16_7662848     ZGre    G    C        0      0        2 
  16   chr16_7662848     ZHar    G    C        0      0        2 
  16   chr16_7662848   Sample    G    C        0      0        2 
  16   chr16_7684862     AAsi    C    G        0      0        2 
  16   chr16_7684862     AKia    C    G        0      0        2 
  16   chr16_7684862     AOna    C    G        0      0        2 
  16   chr16_7684862     ASom    C    G        0      0        2 
  16   chr16_7684862     HCab    C    G        1      2        2 
  16   chr16_7684862     HPrz    C    G        1      2        2 
  16   chr16_7684862     ZBoe    C    G        0      0        2 
  16   chr16_7684862     ZGre    C    G        0      0        2 
  16   chr16_7684862     ZHar    C    G        0      0        2 
  16   chr16_7684862   Sample    C    G        0      0        2 
  16   chr16_7697770     AAsi    C    G        0      0        2 
  16   chr16_7697770     AKia    C    G        0      0        2 
  16   chr16_7697770     AOna    C    G        0      0        2 
  16   chr16_7697770     ASom    C    G        0      0        2 
  16   chr16_7697770     HCab    C    G      0.5      1        2 
  16   chr16_7697770     HPrz    C    G        0      0        2 
  16   chr16_7697770     ZBoe    C    G        0      0        2 
  16   chr16_7697770     ZGre    C    G        0      0        2 
  16   chr16_7697770     ZHar    C    G        0      0        2 
  16   chr16_7697770   Sample    C    G        0      0        2 
  16   chr16_7702826     AAsi    A    C        0      0        2 
  16   chr16_7702826     AKia    A    C        0      0        2 
  16   chr16_7702826     AOna    A    C        0      0        2 
  16   chr16_7702826     ASom    A    C        0      0        2 
  16   chr16_7702826     HCab    A    C        0      0        2 
  16   chr16_7702826     HPrz    A    C        0      0        2 
  16   chr16_7702826     ZBoe    A    C        0      0        2 
  16   chr16_7702826     ZGre    A    C      0.5      1        2 
  16   chr16_7702826     ZHar    A    C        0      0        2 
  16   chr16_7702826   Sample    A    C        0      0        2 
  16   chr16_7740884     AAsi    C    A        0      0        2 
  16   chr16_7740884     AKia    C    A        0      0        2 
  16   chr16_7740884     AOna    C    A        0      0        2 
  16   chr16_7740884     ASom    C    A        0      0        2 
  16   chr16_7740884     HCab    C    A      0.5      1        2 
  16   chr16_7740884     HPrz    C    A        1      2        2 
  16   chr16_7740884     ZBoe    C    A        0      0        2 
  16   chr16_7740884     ZGre    C    A        0      0        2 
  16   chr16_7740884     ZHar    C    A        0      0        2 
  16   chr16_7740884   Sample    C    A        0      0        2 
  16   chr16_7751815     AAsi    T    G        0      0        2 
  16   chr16_7751815     AKia    T    G        0      0        2 
  16   chr16_7751815     AOna    T    G        0      0        2 
  16   chr16_7751815     ASom    T    G        0      0        2 
  16   chr16_7751815     HCab    T    G        0      0        2 
  16   chr16_7751815     HPrz    T    G        0      0        2 
  16   chr16_7751815     ZBoe    T    G        1      2        2 
  16   chr16_7751815     ZGre    T    G        0      0        2 
  16   chr16_7751815     ZHar    T    G        0      0        2 
  16   chr16_7751815   Sample    T    G        0      0        2 
  16   chr16_7765122     AAsi    T    G        0      0        2 
  16   chr16_7765122     AKia    T    G        0      0        2 
  16   chr16_7765122     AOna    T    G        0      0        2 
  16   chr16_7765122     ASom    T    G        0      0        2 
  16   chr16_7765122     HCab    T    G        0      0        2 
  16   chr16_7765122     HPrz    T    G        1      2        2 
  16   chr16_7765122     ZBoe    T    G        0      0        2 
  16   chr16_7765122     ZGre    T    G        0      0        2 
  16   chr16_7765122     ZHar    T    G        0      0        2 
  16   chr16_7765122   Sample    T    G        0      0        2 
  16   chr16_7770394     AAsi    C    A        1      2        2 
  16   chr16_7770394     AKia    C    A        1      2        2 
  16   chr16_7770394     AOna    C    A        1      2        2 
  16   chr16_7770394     ASom    C    A        1      2        2 
  16   chr16_7770394     HCab    C    A        0      0        2 
  16   chr16_7770394     HPrz    C    A        0      0        2 
  16   chr16_7770394     ZBoe    C    A        0      0        2 
  16   chr16_7770394     ZGre    C    A        0      0        2 
  16   chr16_7770394     ZHar    C    A        0      0        2 
  16   chr16_7770394   Sample    C    A        1      2        2 
  16   chr16_7805037     AAsi    G    T        0      0        2 
  16   chr16_7805037     AKia    G    T        0      0        2 
  16   chr16_7805037     AOna    G    T        0      0        2 
  16   chr16_7805037     ASom    G    T        0      0        2 
  16   chr16_7805037     HCab    G    T        0      0        2 
  16   chr16_7805037     HPrz    G    T        0      0        2 
  16   chr16_7805037     ZBoe    G    T        0      0        2 
  16   chr16_7805037     ZGre    G    T        0      0        2 
  16   chr16_7805037     ZHar    G    T        1      2        2 
  16   chr16_7805037   Sample    G    T        0      0        2 
  16   chr16_7808812     AAsi    C    G        0      0        2 
  16   chr16_7808812     AKia    C    G        1      2        2 
  16   chr16_7808812     AOna    C    G        1      2        2 
  16   chr16_7808812     ASom    C    G        0      0        2 
  16   chr16_7808812     HCab    C    G        0      0        2 
  16   chr16_7808812     HPrz    C    G        0      0        2 
  16   chr16_7808812     ZBoe    C    G        0      0        2 
  16   chr16_7808812     ZGre    C    G        0      0        2 
  16   chr16_7808812     ZHar    C    G        0      0        2 
  16   chr16_7808812   Sample    C    G        0      0        2 
  16   chr16_7835028     AAsi    G    C        0      0        2 
  16   chr16_7835028     AKia    G    C        1      2        2 
  16   chr16_7835028     AOna    G    C        1      2        2 
  16   chr16_7835028     ASom    G    C        0      0        2 
  16   chr16_7835028     HCab    G    C        0      0        2 
  16   chr16_7835028     HPrz    G    C        0      0        2 
  16   chr16_7835028     ZBoe    G    C        0      0        2 
  16   chr16_7835028     ZGre    G    C        0      0        2 
  16   chr16_7835028     ZHar    G    C        0      0        2 
  16   chr16_7835028   Sample    G    C        0      0        2 
  16   chr16_7856417     AAsi    G    T        0      0        2 
  16   chr16_7856417     AKia    G    T        0      0        2 
  16   chr16_7856417     AOna    G    T        0      0        2 
  16   chr16_7856417     ASom    G    T        0      0        2 
  16   chr16_7856417     HCab    G    T        0      0        2 
  16   chr16_7856417     HPrz    G    T        0      0        2 
  16   chr16_7856417     ZBoe    G    T        0      0        2 
  16   chr16_7856417     ZGre    G    T        0      0        2 
  16   chr16_7856417     ZHar    G    T        1      2        2 
  16   chr16_7856417   Sample    G    T        0      0        2 
  16   chr16_7856898     AAsi    A    T        0      0        2 
  16   chr16_7856898     AKia    A    T        0      0        2 
  16   chr16_7856898     AOna    A    T        0      0        2 
  16   chr16_7856898     ASom    A    T        0      0        2 
  16   chr16_7856898     HCab    A    T        1      2        2 
  16   chr16_7856898     HPrz    A    T        1      2        2 
  16   chr16_7856898     ZBoe    A    T        0      0        2 
  16   chr16_7856898     ZGre    A    T        0      0        2 
  16   chr16_7856898     ZHar    A    T        0      0        2 
  16   chr16_7856898   Sample    A    T        0      0        2 
  16   chr16_7876436     AAsi    A    C        0      0        2 
  16   chr16_7876436     AKia    A    C        0      0        2 
  16   chr16_7876436     AOna    A    C        0      0        2 
  16   chr16_7876436     ASom    A    C        0      0        2 
  16   chr16_7876436     HCab    A    C        1      2        2 
  16   chr16_7876436     HPrz    A    C        1      2        2 
  16   chr16_7876436     ZBoe    A    C        0      0        2 
  16   chr16_7876436     ZGre    A    C        0      0        2 
  16   chr16_7876436     ZHar    A    C        0      0        2 
  16   chr16_7876436   Sample    A    C        0      0        2 
  16   chr16_7893524     AAsi    T    G        0      0        2 
  16   chr16_7893524     AKia    T    G        1      2        2 
  16   chr16_7893524     AOna    T    G        0      0        2 
  16   chr16_7893524     ASom    T    G        0      0        2 
  16   chr16_7893524     HCab    T    G        0      0        2 
  16   chr16_7893524     HPrz    T    G        0      0        2 
  16   chr16_7893524     ZBoe    T    G        0      0        2 
  16   chr16_7893524     ZGre    T    G        0      0        2 
  16   chr16_7893524     ZHar    T    G        0      0        2 
  16   chr16_7893524   Sample    T    G        0      0        2 
  16   chr16_7900122     AAsi    A    T        0      0        2 
  16   chr16_7900122     AKia    A    T        0      0        2 
  16   chr16_7900122     AOna    A    T        0      0        2 
  16   chr16_7900122     ASom    A    T        0      0        2 
  16   chr16_7900122     HCab    A    T        0      0        2 
  16   chr16_7900122     HPrz    A    T        0      0        2 
  16   chr16_7900122     ZBoe    A    T      0.5      1        2 
  16   chr16_7900122     ZGre    A    T        0      0        2 
  16   chr16_7900122     ZHar    A    T        0      0        2 
  16   chr16_7900122   Sample    A    T        0      0        2 
  16   chr16_7912589     AAsi    C    G        0      0        2 
  16   chr16_7912589     AKia    C    G        0      0        2 
  16   chr16_7912589     AOna    C    G        1      2        2 
  16   chr16_7912589     ASom    C    G        0      0        2 
  16   chr16_7912589     HCab    C    G        0      0        2 
  16   chr16_7912589     HPrz    C    G        0      0        2 
  16   chr16_7912589     ZBoe    C    G        0      0        2 
  16   chr16_7912589     ZGre    C    G        0      0        2 
  16   chr16_7912589     ZHar    C    G        0      0        2 
  16   chr16_7912589   Sample    C    G        0      0        2 
  16   chr16_7917728     AAsi    T    A        0      0        2 
  16   chr16_7917728     AKia    T    A        0      0        2 
  16   chr16_7917728     AOna    T    A        0      0        2 
  16   chr16_7917728     ASom    T    A        0      0        2 
  16   chr16_7917728     HCab    T    A      0.5      1        2 
  16   chr16_7917728     HPrz    T    A      0.5      1        2 
  16   chr16_7917728     ZBoe    T    A        0      0        2 
  16   chr16_7917728     ZGre    T    A        0      0        2 
  16   chr16_7917728     ZHar    T    A        0      0        2 
  16   chr16_7917728   Sample    T    A        0      0        2 
  16   chr16_7920982     AAsi    A    T        0      0        2 
  16   chr16_7920982     AKia    A    T        0      0        2 
  16   chr16_7920982     AOna    A    T        0      0        2 
  16   chr16_7920982     ASom    A    T        0      0        2 
  16   chr16_7920982     HCab    A    T        0      0        2 
  16   chr16_7920982     HPrz    A    T        0      0        2 
  16   chr16_7920982     ZBoe    A    T        1      2        2 
  16   chr16_7920982     ZGre    A    T        1      2        2 
  16   chr16_7920982     ZHar    A    T        0      0        2 
  16   chr16_7920982   Sample    A    T        0      0        2 
  16   chr16_7928536     AAsi    C    A        0      0        2 
  16   chr16_7928536     AKia    C    A        0      0        2 
  16   chr16_7928536     AOna    C    A        0      0        2 
  16   chr16_7928536     ASom    C    A        0      0        2 
  16   chr16_7928536     HCab    C    A        0      0        2 
  16   chr16_7928536     HPrz    C    A        0      0        2 
  16   chr16_7928536     ZBoe    C    A      0.5      1        2 
  16   chr16_7928536     ZGre    C    A        0      0        2 
  16   chr16_7928536     ZHar    C    A        0      0        2 
  16   chr16_7928536   Sample    C    A        0      0        2 
  16   chr16_7939055     AAsi    G    C        0      0        2 
  16   chr16_7939055     AKia    G    C        0      0        2 
  16   chr16_7939055     AOna    G    C        0      0        2 
  16   chr16_7939055     ASom    G    C        0      0        2 
  16   chr16_7939055     HCab    G    C        0      0        2 
  16   chr16_7939055     HPrz    G    C        0      0        2 
  16   chr16_7939055     ZBoe    G    C        0      0        2 
  16   chr16_7939055     ZGre    G    C        1      2        2 
  16   chr16_7939055     ZHar    G    C        0      0        2 
  16   chr16_7939055   Sample    G    C        0      0        2 
  16   chr16_7958089     AAsi    C    A        0      0        2 
  16   chr16_7958089     AKia    C    A        0      0        2 
  16   chr16_7958089     AOna    C    A        0      0        2 
  16   chr16_7958089     ASom    C    A        0      0        2 
  16   chr16_7958089     HCab    C    A        0      0        2 
  16   chr16_7958089     HPrz    C    A        0      0        2 
  16   chr16_7958089     ZBoe    C    A        0      0        2 
  16   chr16_7958089     ZGre    C    A        0      0        2 
  16   chr16_7958089     ZHar    C    A        1      2        2 
  16   chr16_7958089   Sample    C    A        0      0        2 
  16   chr16_7984186     AAsi    C    G        0      0        2 
  16   chr16_7984186     AKia    C    G        0      0        2 
  16   chr16_7984186     AOna    C    G        0      0        2 
  16   chr16_7984186     ASom    C    G        0      0        2 
  16   chr16_7984186     HCab    C    G      0.5      1        2 
  16   chr16_7984186     HPrz    C    G      0.5      1        2 
  16   chr16_7984186     ZBoe    C    G        0      0        2 
  16   chr16_7984186     ZGre    C    G        0      0        2 
  16   chr16_7984186     ZHar    C    G        0      0        2 
  16   chr16_7984186   Sample    C    G        0      0        2 
  16   chr16_7990524     AAsi    C    G        0      0        2 
  16   chr16_7990524     AKia    C    G        0      0        2 
  16   chr16_7990524     AOna    C    G        0      0        2 
  16   chr16_7990524     ASom    C    G        0      0        2 
  16   chr16_7990524     HCab    C    G        0      0        2 
  16   chr16_7990524     HPrz    C    G        0      0        2 
  16   chr16_7990524     ZBoe    C    G      0.5      1        2 
  16   chr16_7990524     ZGre    C    G        0      0        2 
  16   chr16_7990524     ZHar    C    G        0      0        2 
  16   chr16_7990524   Sample    C    G        0      0        2 
  16   chr16_7990541     AAsi    T    G        0      0        2 
  16   chr16_7990541     AKia    T    G        0      0        2 
  16   chr16_7990541     AOna    T    G        0      0        2 
  16   chr16_7990541     ASom    T    G        0      0        2 
  16   chr16_7990541     HCab    T    G        0      0        2 
  16   chr16_7990541     HPrz    T    G        0      0        2 
  16   chr16_7990541     ZBoe    T    G        0      0        2 
  16   chr16_7990541     ZGre    T    G        0      0        2 
  16   chr16_7990541     ZHar    T    G      0.5      1        2 
  16   chr16_7990541   Sample    T    G        0      0        2 
  16   chr16_7990558     AAsi    G    T        0      0        2 
  16   chr16_7990558     AKia    G    T        0      0        2 
  16   chr16_7990558     AOna    G    T        0      0        2 
  16   chr16_7990558     ASom    G    T        0      0        2 
  16   chr16_7990558     HCab    G    T        0      0        2 
  16   chr16_7990558     HPrz    G    T        0      0        2 
  16   chr16_7990558     ZBoe    G    T        0      0        2 
  16   chr16_7990558     ZGre    G    T        0      0        2 
  16   chr16_7990558     ZHar    G    T        1      2        2 
  16   chr16_7990558   Sample    G    T        0      0        2 
  16   chr16_8009443     AAsi    C    G        0      0        2 
  16   chr16_8009443     AKia    C    G        0      0        2 
  16   chr16_8009443     AOna    C    G        1      2        2 
  16   chr16_8009443     ASom    C    G        0      0        2 
  16   chr16_8009443     HCab    C    G        0      0        2 
  16   chr16_8009443     HPrz    C    G        0      0        2 
  16   chr16_8009443     ZBoe    C    G        0      0        2 
  16   chr16_8009443     ZGre    C    G        0      0        2 
  16   chr16_8009443     ZHar    C    G        0      0        2 
  16   chr16_8009443   Sample    C    G        0      0        2 
  16   chr16_8031908     AAsi    C    G        0      0        2 
  16   chr16_8031908     AKia    C    G        0      0        2 
  16   chr16_8031908     AOna    C    G        0      0        2 
  16   chr16_8031908     ASom    C    G        0      0        2 
  16   chr16_8031908     HCab    C    G        0      0        2 
  16   chr16_8031908     HPrz    C    G        0      0        2 
  16   chr16_8031908     ZBoe    C    G      0.5      1        2 
  16   chr16_8031908     ZGre    C    G        0      0        2 
  16   chr16_8031908     ZHar    C    G        0      0        2 
  16   chr16_8031908   Sample    C    G        0      0        2 
  16   chr16_8032843     AAsi    C    G        0      0        2 
  16   chr16_8032843     AKia    C    G        0      0        2 
  16   chr16_8032843     AOna    C    G        1      2        2 
  16   chr16_8032843     ASom    C    G        0      0        2 
  16   chr16_8032843     HCab    C    G        0      0        2 
  16   chr16_8032843     HPrz    C    G        0      0        2 
  16   chr16_8032843     ZBoe    C    G        0      0        2 
  16   chr16_8032843     ZGre    C    G        0      0        2 
  16   chr16_8032843     ZHar    C    G        0      0        2 
  16   chr16_8032843   Sample    C    G        0      0        2 
  16   chr16_8048901     AAsi    C    G        0      0        2 
  16   chr16_8048901     AKia    C    G        0      0        2 
  16   chr16_8048901     AOna    C    G        0      0        2 
  16   chr16_8048901     ASom    C    G        0      0        2 
  16   chr16_8048901     HCab    C    G        0      0        2 
  16   chr16_8048901     HPrz    C    G        0      0        2 
  16   chr16_8048901     ZBoe    C    G        1      2        2 
  16   chr16_8048901     ZGre    C    G        0      0        2 
  16   chr16_8048901     ZHar    C    G        0      0        2 
  16   chr16_8048901   Sample    C    G        0      0        2 
  16   chr16_8052547     AAsi    C    A        0      0        2 
  16   chr16_8052547     AKia    C    A        0      0        2 
  16   chr16_8052547     AOna    C    A        0      0        2 
  16   chr16_8052547     ASom    C    A        0      0        2 
  16   chr16_8052547     HCab    C    A        1      2        2 
  16   chr16_8052547     HPrz    C    A        1      2        2 
  16   chr16_8052547     ZBoe    C    A        0      0        2 
  16   chr16_8052547     ZGre    C    A        0      0        2 
  16   chr16_8052547     ZHar    C    A        0      0        2 
  16   chr16_8052547   Sample    C    A        0      0        2 
  16   chr16_8063125     AAsi    G    C        0      0        2 
  16   chr16_8063125     AKia    G    C      0.5      1        2 
  16   chr16_8063125     AOna    G    C        0      0        2 
  16   chr16_8063125     ASom    G    C        0      0        2 
  16   chr16_8063125     HCab    G    C        0      0        2 
  16   chr16_8063125     HPrz    G    C        0      0        2 
  16   chr16_8063125     ZBoe    G    C        0      0        2 
  16   chr16_8063125     ZGre    G    C        0      0        2 
  16   chr16_8063125     ZHar    G    C        0      0        2 
  16   chr16_8063125   Sample    G    C        0      0        2 
  16   chr16_8074427     AAsi    A    C        0      0        2 
  16   chr16_8074427     AKia    A    C        0      0        2 
  16   chr16_8074427     AOna    A    C        0      0        2 
  16   chr16_8074427     ASom    A    C        0      0        2 
  16   chr16_8074427     HCab    A    C        0      0        2 
  16   chr16_8074427     HPrz    A    C        0      0        2 
  16   chr16_8074427     ZBoe    A    C        0      0        2 
  16   chr16_8074427     ZGre    A    C        0      0        2 
  16   chr16_8074427     ZHar    A    C      0.5      1        2 
  16   chr16_8074427   Sample    A    C        0      0        2 
  16   chr16_8096618     AAsi    A    T        0      0        2 
  16   chr16_8096618     AKia    A    T        0      0        2 
  16   chr16_8096618     AOna    A    T        0      0        2 
  16   chr16_8096618     ASom    A    T        0      0        2 
  16   chr16_8096618     HCab    A    T      0.5      1        2 
  16   chr16_8096618     HPrz    A    T        1      2        2 
  16   chr16_8096618     ZBoe    A    T        0      0        2 
  16   chr16_8096618     ZGre    A    T        0      0        2 
  16   chr16_8096618     ZHar    A    T        0      0        2 
  16   chr16_8096618   Sample    A    T        0      0        2 
  16   chr16_8098183     AAsi    G    C        0      0        2 
  16   chr16_8098183     AKia    G    C        0      0        2 
  16   chr16_8098183     AOna    G    C        0      0        2 
  16   chr16_8098183     ASom    G    C        0      0        2 
  16   chr16_8098183     HCab    G    C        1      2        2 
  16   chr16_8098183     HPrz    G    C        1      2        2 
  16   chr16_8098183     ZBoe    G    C        0      0        2 
  16   chr16_8098183     ZGre    G    C        0      0        2 
  16   chr16_8098183     ZHar    G    C        0      0        2 
  16   chr16_8098183   Sample    G    C        0      0        2 
  16   chr16_8100329     AAsi    A    T        0      0        2 
  16   chr16_8100329     AKia    A    T        0      0        2 
  16   chr16_8100329     AOna    A    T        0      0        2 
  16   chr16_8100329     ASom    A    T        0      0        2 
  16   chr16_8100329     HCab    A    T        1      2        2 
  16   chr16_8100329     HPrz    A    T        1      2        2 
  16   chr16_8100329     ZBoe    A    T        0      0        2 
  16   chr16_8100329     ZGre    A    T        0      0        2 
  16   chr16_8100329     ZHar    A    T        0      0        2 
  16   chr16_8100329   Sample    A    T        0      0        2 
  16   chr16_8112198     AAsi    C    A        0      0        2 
  16   chr16_8112198     AKia    C    A        0      0        2 
  16   chr16_8112198     AOna    C    A        0      0        2 
  16   chr16_8112198     ASom    C    A        0      0        2 
  16   chr16_8112198     HCab    C    A        0      0        2 
  16   chr16_8112198     HPrz    C    A      0.5      1        2 
  16   chr16_8112198     ZBoe    C    A        0      0        2 
  16   chr16_8112198     ZGre    C    A        0      0        2 
  16   chr16_8112198     ZHar    C    A        0      0        2 
  16   chr16_8112198   Sample    C    A        0      0        2 
  16   chr16_8115035     AAsi    C    G        0      0        2 
  16   chr16_8115035     AKia    C    G        0      0        2 
  16   chr16_8115035     AOna    C    G        0      0        2 
  16   chr16_8115035     ASom    C    G        0      0        2 
  16   chr16_8115035     HCab    C    G        0      0        2 
  16   chr16_8115035     HPrz    C    G        0      0        2 
  16   chr16_8115035     ZBoe    C    G      0.5      1        2 
  16   chr16_8115035     ZGre    C    G        0      0        2 
  16   chr16_8115035     ZHar    C    G        0      0        2 
  16   chr16_8115035   Sample    C    G        0      0        2 
  16   chr16_8125910     AAsi    T    G        0      0        2 
  16   chr16_8125910     AKia    T    G        0      0        2 
  16   chr16_8125910     AOna    T    G        0      0        2 
  16   chr16_8125910     ASom    T    G        0      0        2 
  16   chr16_8125910     HCab    T    G        1      2        2 
  16   chr16_8125910     HPrz    T    G        1      2        2 
  16   chr16_8125910     ZBoe    T    G        0      0        2 
  16   chr16_8125910     ZGre    T    G        0      0        2 
  16   chr16_8125910     ZHar    T    G        0      0        2 
  16   chr16_8125910   Sample    T    G        0      0        2 
  16   chr16_8164046     AAsi    A    T        0      0        2 
  16   chr16_8164046     AKia    A    T        0      0        2 
  16   chr16_8164046     AOna    A    T        0      0        2 
  16   chr16_8164046     ASom    A    T        0      0        2 
  16   chr16_8164046     HCab    A    T        1      2        2 
  16   chr16_8164046     HPrz    A    T        1      2        2 
  16   chr16_8164046     ZBoe    A    T        0      0        2 
  16   chr16_8164046     ZGre    A    T        0      0        2 
  16   chr16_8164046     ZHar    A    T        0      0        2 
  16   chr16_8164046   Sample    A    T        0      0        2 
  16   chr16_8165557     AAsi    C    G        0      0        2 
  16   chr16_8165557     AKia    C    G        0      0        2 
  16   chr16_8165557     AOna    C    G        0      0        2 
  16   chr16_8165557     ASom    C    G        0      0        2 
  16   chr16_8165557     HCab    C    G        0      0        2 
  16   chr16_8165557     HPrz    C    G        0      0        2 
  16   chr16_8165557     ZBoe    C    G        1      2        2 
  16   chr16_8165557     ZGre    C    G        0      0        2 
  16   chr16_8165557     ZHar    C    G        0      0        2 
  16   chr16_8165557   Sample    C    G        0      0        2 
  16   chr16_8180325     AAsi    C    A        0      0        2 
  16   chr16_8180325     AKia    C    A        0      0        2 
  16   chr16_8180325     AOna    C    A        0      0        2 
  16   chr16_8180325     ASom    C    A        0      0        2 
  16   chr16_8180325     HCab    C    A        1      2        2 
  16   chr16_8180325     HPrz    C    A        1      2        2 
  16   chr16_8180325     ZBoe    C    A        0      0        2 
  16   chr16_8180325     ZGre    C    A        0      0        2 
  16   chr16_8180325     ZHar    C    A        0      0        2 
  16   chr16_8180325   Sample    C    A        0      0        2 
  16   chr16_8183419     AAsi    A    C        0      0        2 
  16   chr16_8183419     AKia    A    C        0      0        2 
  16   chr16_8183419     AOna    A    C        1      2        2 
  16   chr16_8183419     ASom    A    C        0      0        2 
  16   chr16_8183419     HCab    A    C        0      0        2 
  16   chr16_8183419     HPrz    A    C        0      0        2 
  16   chr16_8183419     ZBoe    A    C        0      0        2 
  16   chr16_8183419     ZGre    A    C        0      0        2 
  16   chr16_8183419     ZHar    A    C        0      0        2 
  16   chr16_8183419   Sample    A    C        0      0        2 
  16   chr16_8184053     AAsi    C    A        1      2        2 
  16   chr16_8184053     AKia    C    A        0      0        2 
  16   chr16_8184053     AOna    C    A        0      0        2 
  16   chr16_8184053     ASom    C    A        1      2        2 
  16   chr16_8184053     HCab    C    A        0      0        2 
  16   chr16_8184053     HPrz    C    A        0      0        2 
  16   chr16_8184053     ZBoe    C    A        0      0        2 
  16   chr16_8184053     ZGre    C    A        0      0        2 
  16   chr16_8184053     ZHar    C    A        0      0        2 
  16   chr16_8184053   Sample    C    A        1      2        2 
  16   chr16_8185211     AAsi    T    G        0      0        2 
  16   chr16_8185211     AKia    T    G        0      0        2 
  16   chr16_8185211     AOna    T    G        0      0        2 
  16   chr16_8185211     ASom    T    G        0      0        2 
  16   chr16_8185211     HCab    T    G        1      2        2 
  16   chr16_8185211     HPrz    T    G        1      2        2 
  16   chr16_8185211     ZBoe    T    G        0      0        2 
  16   chr16_8185211     ZGre    T    G        0      0        2 
  16   chr16_8185211     ZHar    T    G        0      0        2 
  16   chr16_8185211   Sample    T    G        0      0        2 
  16   chr16_8218230     AAsi    C    G        0      0        2 
  16   chr16_8218230     AKia    C    G        0      0        2 
  16   chr16_8218230     AOna    C    G        0      0        2 
  16   chr16_8218230     ASom    C    G        0      0        2 
  16   chr16_8218230     HCab    C    G        1      2        2 
  16   chr16_8218230     HPrz    C    G        1      2        2 
  16   chr16_8218230     ZBoe    C    G        0      0        2 
  16   chr16_8218230     ZGre    C    G        0      0        2 
  16   chr16_8218230     ZHar    C    G        0      0        2 
  16   chr16_8218230   Sample    C    G        0      0        2 
  16   chr16_8218241     AAsi    T    G        0      0        2 
  16   chr16_8218241     AKia    T    G        0      0        2 
  16   chr16_8218241     AOna    T    G        1      2        2 
  16   chr16_8218241     ASom    T    G        0      0        2 
  16   chr16_8218241     HCab    T    G        0      0        2 
  16   chr16_8218241     HPrz    T    G        0      0        2 
  16   chr16_8218241     ZBoe    T    G        0      0        2 
  16   chr16_8218241     ZGre    T    G        0      0        2 
  16   chr16_8218241     ZHar    T    G        0      0        2 
  16   chr16_8218241   Sample    T    G        0      0        2 
  16   chr16_8218831     AAsi    C    G        0      0        2 
  16   chr16_8218831     AKia    C    G        0      0        2 
  16   chr16_8218831     AOna    C    G        0      0        2 
  16   chr16_8218831     ASom    C    G        0      0        2 
  16   chr16_8218831     HCab    C    G        1      2        2 
  16   chr16_8218831     HPrz    C    G        1      2        2 
  16   chr16_8218831     ZBoe    C    G        0      0        2 
  16   chr16_8218831     ZGre    C    G        0      0        2 
  16   chr16_8218831     ZHar    C    G        0      0        2 
  16   chr16_8218831   Sample    C    G        0      0        2 
  16   chr16_8225068     AAsi    T    G        0      0        2 
  16   chr16_8225068     AKia    T    G        0      0        2 
  16   chr16_8225068     AOna    T    G        1      2        2 
  16   chr16_8225068     ASom    T    G        0      0        2 
  16   chr16_8225068     HCab    T    G        0      0        2 
  16   chr16_8225068     HPrz    T    G        0      0        2 
  16   chr16_8225068     ZBoe    T    G        0      0        2 
  16   chr16_8225068     ZGre    T    G        0      0        2 
  16   chr16_8225068     ZHar    T    G        0      0        2 
  16   chr16_8225068   Sample    T    G        0      0        2 
  16   chr16_8225615     AAsi    C    A        0      0        2 
  16   chr16_8225615     AKia    C    A        0      0        2 
  16   chr16_8225615     AOna    C    A        0      0        2 
  16   chr16_8225615     ASom    C    A        0      0        2 
  16   chr16_8225615     HCab    C    A        1      2        2 
  16   chr16_8225615     HPrz    C    A        1      2        2 
  16   chr16_8225615     ZBoe    C    A        0      0        2 
  16   chr16_8225615     ZGre    C    A        0      0        2 
  16   chr16_8225615     ZHar    C    A        0      0        2 
  16   chr16_8225615   Sample    C    A        0      0        2 
  16   chr16_8255693     AAsi    C    G        0      0        2 
  16   chr16_8255693     AKia    C    G        0      0        2 
  16   chr16_8255693     AOna    C    G        0      0        2 
  16   chr16_8255693     ASom    C    G        0      0        2 
  16   chr16_8255693     HCab    C    G        0      0        2 
  16   chr16_8255693     HPrz    C    G        0      0        2 
  16   chr16_8255693     ZBoe    C    G        0      0        2 
  16   chr16_8255693     ZGre    C    G        0      0        2 
  16   chr16_8255693     ZHar    C    G      0.5      1        2 
  16   chr16_8255693   Sample    C    G        0      0        2 
  16   chr16_8258462     AAsi    G    C        0      0        2 
  16   chr16_8258462     AKia    G    C        1      2        2 
  16   chr16_8258462     AOna    G    C        1      2        2 
  16   chr16_8258462     ASom    G    C        0      0        2 
  16   chr16_8258462     HCab    G    C        0      0        2 
  16   chr16_8258462     HPrz    G    C        0      0        2 
  16   chr16_8258462     ZBoe    G    C        0      0        2 
  16   chr16_8258462     ZGre    G    C        0      0        2 
  16   chr16_8258462     ZHar    G    C        0      0        2 
  16   chr16_8258462   Sample    G    C        0      0        2 
  16   chr16_8259493     AAsi    A    T        0      0        2 
  16   chr16_8259493     AKia    A    T        0      0        2 
  16   chr16_8259493     AOna    A    T        0      0        2 
  16   chr16_8259493     ASom    A    T        0      0        2 
  16   chr16_8259493     HCab    A    T        1      2        2 
  16   chr16_8259493     HPrz    A    T        1      2        2 
  16   chr16_8259493     ZBoe    A    T        0      0        2 
  16   chr16_8259493     ZGre    A    T        0      0        2 
  16   chr16_8259493     ZHar    A    T        0      0        2 
  16   chr16_8259493   Sample    A    T        0      0        2 
  16   chr16_8263748     AAsi    A    T        0      0        2 
  16   chr16_8263748     AKia    A    T        0      0        2 
  16   chr16_8263748     AOna    A    T        0      0        2 
  16   chr16_8263748     ASom    A    T        0      0        2 
  16   chr16_8263748     HCab    A    T        1      2        2 
  16   chr16_8263748     HPrz    A    T        1      2        2 
  16   chr16_8263748     ZBoe    A    T        0      0        2 
  16   chr16_8263748     ZGre    A    T        0      0        2 
  16   chr16_8263748     ZHar    A    T        0      0        2 
  16   chr16_8263748   Sample    A    T        0      0        2 
  16   chr16_8299488     AAsi    G    C        0      0        2 
  16   chr16_8299488     AKia    G    C        0      0        2 
  16   chr16_8299488     AOna    G    C        0      0        2 
  16   chr16_8299488     ASom    G    C        0      0        2 
  16   chr16_8299488     HCab    G    C        0      0        2 
  16   chr16_8299488     HPrz    G    C        0      0        2 
  16   chr16_8299488     ZBoe    G    C      0.5      1        2 
  16   chr16_8299488     ZGre    G    C        0      0        2 
  16   chr16_8299488     ZHar    G    C        0      0        2 
  16   chr16_8299488   Sample    G    C        0      0        2 
  16   chr16_8304631     AAsi    C    G        0      0        2 
  16   chr16_8304631     AKia    C    G        0      0        2 
  16   chr16_8304631     AOna    C    G        0      0        2 
  16   chr16_8304631     ASom    C    G      0.5      1        2 
  16   chr16_8304631     HCab    C    G        0      0        2 
  16   chr16_8304631     HPrz    C    G        0      0        2 
  16   chr16_8304631     ZBoe    C    G        0      0        2 
  16   chr16_8304631     ZGre    C    G        0      0        2 
  16   chr16_8304631     ZHar    C    G        0      0        2 
  16   chr16_8304631   Sample    C    G        0      0        2 
  16   chr16_8307885     AAsi    T    A        0      0        2 
  16   chr16_8307885     AKia    T    A        0      0        2 
  16   chr16_8307885     AOna    T    A        0      0        2 
  16   chr16_8307885     ASom    T    A        0      0        2 
  16   chr16_8307885     HCab    T    A        0      0        2 
  16   chr16_8307885     HPrz    T    A        0      0        2 
  16   chr16_8307885     ZBoe    T    A        0      0        2 
  16   chr16_8307885     ZGre    T    A        0      0        2 
  16   chr16_8307885     ZHar    T    A      0.5      1        2 
  16   chr16_8307885   Sample    T    A        0      0        2 
  16   chr16_8332390     AAsi    A    C        0      0        2 
  16   chr16_8332390     AKia    A    C        0      0        2 
  16   chr16_8332390     AOna    A    C        0      0        2 
  16   chr16_8332390     ASom    A    C        0      0        2 
  16   chr16_8332390     HCab    A    C        0      0        2 
  16   chr16_8332390     HPrz    A    C        0      0        2 
  16   chr16_8332390     ZBoe    A    C      0.5      1        2 
  16   chr16_8332390     ZGre    A    C        0      0        2 
  16   chr16_8332390     ZHar    A    C        0      0        2 
  16   chr16_8332390   Sample    A    C        0      0        2 
  16   chr16_8340914     AAsi    G    T        0      0        2 
  16   chr16_8340914     AKia    G    T        0      0        2 
  16   chr16_8340914     AOna    G    T        0      0        2 
  16   chr16_8340914     ASom    G    T        0      0        2 
  16   chr16_8340914     HCab    G    T        0      0        2 
  16   chr16_8340914     HPrz    G    T        0      0        2 
  16   chr16_8340914     ZBoe    G    T        0      0        2 
  16   chr16_8340914     ZGre    G    T      0.5      1        2 
  16   chr16_8340914     ZHar    G    T        0      0        2 
  16   chr16_8340914   Sample    G    T        0      0        2 
  16   chr16_8366966     AAsi    T    G        0      0        2 
  16   chr16_8366966     AKia    T    G        1      2        2 
  16   chr16_8366966     AOna    T    G        1      2        2 
  16   chr16_8366966     ASom    T    G        0      0        2 
  16   chr16_8366966     HCab    T    G        0      0        2 
  16   chr16_8366966     HPrz    T    G        0      0        2 
  16   chr16_8366966     ZBoe    T    G        0      0        2 
  16   chr16_8366966     ZGre    T    G        0      0        2 
  16   chr16_8366966     ZHar    T    G        1      2        2 
  16   chr16_8366966   Sample    T    G        0      0        2 
  16   chr16_8379910     AAsi    C    G        0      0        2 
  16   chr16_8379910     AKia    C    G        0      0        2 
  16   chr16_8379910     AOna    C    G        0      0        2 
  16   chr16_8379910     ASom    C    G        0      0        2 
  16   chr16_8379910     HCab    C    G        1      2        2 
  16   chr16_8379910     HPrz    C    G        1      2        2 
  16   chr16_8379910     ZBoe    C    G        0      0        2 
  16   chr16_8379910     ZGre    C    G        0      0        2 
  16   chr16_8379910     ZHar    C    G        0      0        2 
  16   chr16_8379910   Sample    C    G        0      0        2 
  16   chr16_8388616     AAsi    T    G        0      0        2 
  16   chr16_8388616     AKia    T    G        0      0        2 
  16   chr16_8388616     AOna    T    G        0      0        2 
  16   chr16_8388616     ASom    T    G        0      0        2 
  16   chr16_8388616     HCab    T    G        1      2        2 
  16   chr16_8388616     HPrz    T    G        1      2        2 
  16   chr16_8388616     ZBoe    T    G        0      0        2 
  16   chr16_8388616     ZGre    T    G        0      0        2 
  16   chr16_8388616     ZHar    T    G        0      0        2 
  16   chr16_8388616   Sample    T    G        0      0        2 
  16   chr16_8403083     AAsi    A    T        0      0        2 
  16   chr16_8403083     AKia    A    T        0      0        2 
  16   chr16_8403083     AOna    A    T        0      0        2 
  16   chr16_8403083     ASom    A    T        0      0        2 
  16   chr16_8403083     HCab    A    T        1      2        2 
  16   chr16_8403083     HPrz    A    T        1      2        2 
  16   chr16_8403083     ZBoe    A    T        0      0        2 
  16   chr16_8403083     ZGre    A    T        0      0        2 
  16   chr16_8403083     ZHar    A    T        0      0        2 
  16   chr16_8403083   Sample    A    T        0      0        2 
  16   chr16_8445243     AAsi    C    G        0      0        2 
  16   chr16_8445243     AKia    C    G        0      0        2 
  16   chr16_8445243     AOna    C    G        0      0        2 
  16   chr16_8445243     ASom    C    G        0      0        2 
  16   chr16_8445243     HCab    C    G        1      2        2 
  16   chr16_8445243     HPrz    C    G        1      2        2 
  16   chr16_8445243     ZBoe    C    G        0      0        2 
  16   chr16_8445243     ZGre    C    G        0      0        2 
  16   chr16_8445243     ZHar    C    G        0      0        2 
  16   chr16_8445243   Sample    C    G        0      0        2 
  16   chr16_8453297     AAsi    G    T        0      0        2 
  16   chr16_8453297     AKia    G    T        0      0        2 
  16   chr16_8453297     AOna    G    T        1      2        2 
  16   chr16_8453297     ASom    G    T        0      0        2 
  16   chr16_8453297     HCab    G    T        0      0        2 
  16   chr16_8453297     HPrz    G    T        0      0        2 
  16   chr16_8453297     ZBoe    G    T        0      0        2 
  16   chr16_8453297     ZGre    G    T        0      0        2 
  16   chr16_8453297     ZHar    G    T        0      0        2 
  16   chr16_8453297   Sample    G    T        0      0        2 
  16   chr16_8459999     AAsi    G    T        0      0        2 
  16   chr16_8459999     AKia    G    T        0      0        2 
  16   chr16_8459999     AOna    G    T        0      0        2 
  16   chr16_8459999     ASom    G    T        0      0        2 
  16   chr16_8459999     HCab    G    T      0.5      1        2 
  16   chr16_8459999     HPrz    G    T        0      0        2 
  16   chr16_8459999     ZBoe    G    T        0      0        2 
  16   chr16_8459999     ZGre    G    T        0      0        2 
  16   chr16_8459999     ZHar    G    T        0      0        2 
  16   chr16_8459999   Sample    G    T        0      0        2 
  16   chr16_8472350     AAsi    C    A        0      0        2 
  16   chr16_8472350     AKia    C    A        0      0        2 
  16   chr16_8472350     AOna    C    A        0      0        2 
  16   chr16_8472350     ASom    C    A        0      0        2 
  16   chr16_8472350     HCab    C    A        0      0        2 
  16   chr16_8472350     HPrz    C    A        0      0        2 
  16   chr16_8472350     ZBoe    C    A        0      0        2 
  16   chr16_8472350     ZGre    C    A        0      0        2 
  16   chr16_8472350     ZHar    C    A        1      2        2 
  16   chr16_8472350   Sample    C    A        0      0        2 
  16   chr16_8480109     AAsi    A    T        0      0        2 
  16   chr16_8480109     AKia    A    T        0      0        2 
  16   chr16_8480109     AOna    A    T        0      0        2 
  16   chr16_8480109     ASom    A    T        0      0        2 
  16   chr16_8480109     HCab    A    T      0.5      1        2 
  16   chr16_8480109     HPrz    A    T        1      2        2 
  16   chr16_8480109     ZBoe    A    T        0      0        2 
  16   chr16_8480109     ZGre    A    T        0      0        2 
  16   chr16_8480109     ZHar    A    T        0      0        2 
  16   chr16_8480109   Sample    A    T        0      0        2 
  16   chr16_8490626     AAsi    C    G        0      0        2 
  16   chr16_8490626     AKia    C    G        0      0        2 
  16   chr16_8490626     AOna    C    G        0      0        2 
  16   chr16_8490626     ASom    C    G        1      2        2 
  16   chr16_8490626     HCab    C    G        0      0        2 
  16   chr16_8490626     HPrz    C    G        0      0        2 
  16   chr16_8490626     ZBoe    C    G        0      0        2 
  16   chr16_8490626     ZGre    C    G        0      0        2 
  16   chr16_8490626     ZHar    C    G        0      0        2 
  16   chr16_8490626   Sample    C    G        0      0        2 
  16   chr16_8511494     AAsi    C    A        0      0        2 
  16   chr16_8511494     AKia    C    A        0      0        2 
  16   chr16_8511494     AOna    C    A        0      0        2 
  16   chr16_8511494     ASom    C    A        0      0        2 
  16   chr16_8511494     HCab    C    A        1      2        2 
  16   chr16_8511494     HPrz    C    A        1      2        2 
  16   chr16_8511494     ZBoe    C    A        0      0        2 
  16   chr16_8511494     ZGre    C    A        0      0        2 
  16   chr16_8511494     ZHar    C    A        0      0        2 
  16   chr16_8511494   Sample    C    A        0      0        2 
  16   chr16_8522748     AAsi    G    C        0      0        2 
  16   chr16_8522748     AKia    G    C        0      0        2 
  16   chr16_8522748     AOna    G    C        0      0        2 
  16   chr16_8522748     ASom    G    C        0      0        2 
  16   chr16_8522748     HCab    G    C        1      2        2 
  16   chr16_8522748     HPrz    G    C        1      2        2 
  16   chr16_8522748     ZBoe    G    C        0      0        2 
  16   chr16_8522748     ZGre    G    C        0      0        2 
  16   chr16_8522748     ZHar    G    C        0      0        2 
  16   chr16_8522748   Sample    G    C        0      0        2 
  16   chr16_8537302     AAsi    T    G        0      0        2 
  16   chr16_8537302     AKia    T    G        0      0        2 
  16   chr16_8537302     AOna    T    G        0      0        2 
  16   chr16_8537302     ASom    T    G        0      0        2 
  16   chr16_8537302     HCab    T    G        1      2        2 
  16   chr16_8537302     HPrz    T    G        1      2        2 
  16   chr16_8537302     ZBoe    T    G        0      0        2 
  16   chr16_8537302     ZGre    T    G        0      0        2 
  16   chr16_8537302     ZHar    T    G        0      0        2 
  16   chr16_8537302   Sample    T    G        0      0        2 
  16   chr16_8550427     AAsi    G    T        0      0        2 
  16   chr16_8550427     AKia    G    T        0      0        2 
  16   chr16_8550427     AOna    G    T        0      0        2 
  16   chr16_8550427     ASom    G    T        1      2        2 
  16   chr16_8550427     HCab    G    T        0      0        2 
  16   chr16_8550427     HPrz    G    T        0      0        2 
  16   chr16_8550427     ZBoe    G    T        0      0        2 
  16   chr16_8550427     ZGre    G    T        0      0        2 
  16   chr16_8550427     ZHar    G    T        0      0        2 
  16   chr16_8550427   Sample    G    T        0      0        2 
  16   chr16_8564655     AAsi    T    A        0      0        2 
  16   chr16_8564655     AKia    T    A        0      0        2 
  16   chr16_8564655     AOna    T    A        0      0        2 
  16   chr16_8564655     ASom    T    A        0      0        2 
  16   chr16_8564655     HCab    T    A      0.5      1        2 
  16   chr16_8564655     HPrz    T    A        0      0        2 
  16   chr16_8564655     ZBoe    T    A        0      0        2 
  16   chr16_8564655     ZGre    T    A        0      0        2 
  16   chr16_8564655     ZHar    T    A        0      0        2 
  16   chr16_8564655   Sample    T    A        0      0        2 
  16   chr16_8616471     AAsi    G    C        0      0        2 
  16   chr16_8616471     AKia    G    C        0      0        2 
  16   chr16_8616471     AOna    G    C        0      0        2 
  16   chr16_8616471     ASom    G    C        0      0        2 
  16   chr16_8616471     HCab    G    C        0      0        2 
  16   chr16_8616471     HPrz    G    C        0      0        2 
  16   chr16_8616471     ZBoe    G    C        0      0        2 
  16   chr16_8616471     ZGre    G    C        0      0        2 
  16   chr16_8616471     ZHar    G    C        1      2        2 
  16   chr16_8616471   Sample    G    C        0      0        2 
  16   chr16_8620087     AAsi    G    C        1      2        2 
  16   chr16_8620087     AKia    G    C        0      0        2 
  16   chr16_8620087     AOna    G    C        0      0        2 
  16   chr16_8620087     ASom    G    C        1      2        2 
  16   chr16_8620087     HCab    G    C        0      0        2 
  16   chr16_8620087     HPrz    G    C        0      0        2 
  16   chr16_8620087     ZBoe    G    C        0      0        2 
  16   chr16_8620087     ZGre    G    C        0      0        2 
  16   chr16_8620087     ZHar    G    C        0      0        2 
  16   chr16_8620087   Sample    G    C        1      2        2 
  16   chr16_8627025     AAsi    G    C        0      0        2 
  16   chr16_8627025     AKia    G    C      0.5      1        2 
  16   chr16_8627025     AOna    G    C        0      0        2 
  16   chr16_8627025     ASom    G    C        0      0        2 
  16   chr16_8627025     HCab    G    C        0      0        2 
  16   chr16_8627025     HPrz    G    C        0      0        2 
  16   chr16_8627025     ZBoe    G    C        0      0        2 
  16   chr16_8627025     ZGre    G    C        0      0        2 
  16   chr16_8627025     ZHar    G    C        0      0        2 
  16   chr16_8627025   Sample    G    C        0      0        2 
  16   chr16_8636045     AAsi    G    C        0      0        2 
  16   chr16_8636045     AKia    G    C        0      0        2 
  16   chr16_8636045     AOna    G    C        0      0        2 
  16   chr16_8636045     ASom    G    C        0      0        2 
  16   chr16_8636045     HCab    G    C        0      0        2 
  16   chr16_8636045     HPrz    G    C        0      0        2 
  16   chr16_8636045     ZBoe    G    C        1      2        2 
  16   chr16_8636045     ZGre    G    C        0      0        2 
  16   chr16_8636045     ZHar    G    C        0      0        2 
  16   chr16_8636045   Sample    G    C        0      0        2 
  16   chr16_8648817     AAsi    T    G        0      0        2 
  16   chr16_8648817     AKia    T    G        0      0        2 
  16   chr16_8648817     AOna    T    G        0      0        2 
  16   chr16_8648817     ASom    T    G        0      0        2 
  16   chr16_8648817     HCab    T    G        1      2        2 
  16   chr16_8648817     HPrz    T    G        1      2        2 
  16   chr16_8648817     ZBoe    T    G        0      0        2 
  16   chr16_8648817     ZGre    T    G        0      0        2 
  16   chr16_8648817     ZHar    T    G        0      0        2 
  16   chr16_8648817   Sample    T    G        0      0        2 
  16   chr16_8654980     AAsi    A    C        0      0        2 
  16   chr16_8654980     AKia    A    C        0      0        2 
  16   chr16_8654980     AOna    A    C        0      0        2 
  16   chr16_8654980     ASom    A    C        0      0        2 
  16   chr16_8654980     HCab    A    C        0      0        2 
  16   chr16_8654980     HPrz    A    C        0      0        2 
  16   chr16_8654980     ZBoe    A    C        0      0        2 
  16   chr16_8654980     ZGre    A    C        0      0        2 
  16   chr16_8654980     ZHar    A    C      0.5      1        2 
  16   chr16_8654980   Sample    A    C        0      0        2 
  16   chr16_8655836     AAsi    G    T        0      0        2 
  16   chr16_8655836     AKia    G    T        0      0        2 
  16   chr16_8655836     AOna    G    T        1      2        2 
  16   chr16_8655836     ASom    G    T        0      0        2 
  16   chr16_8655836     HCab    G    T        0      0        2 
  16   chr16_8655836     HPrz    G    T        0      0        2 
  16   chr16_8655836     ZBoe    G    T        0      0        2 
  16   chr16_8655836     ZGre    G    T        0      0        2 
  16   chr16_8655836     ZHar    G    T        0      0        2 
  16   chr16_8655836   Sample    G    T        0      0        2 
  16   chr16_8659584     AAsi    A    T        0      0        2 
  16   chr16_8659584     AKia    A    T        0      0        2 
  16   chr16_8659584     AOna    A    T        0      0        2 
  16   chr16_8659584     ASom    A    T        0      0        2 
  16   chr16_8659584     HCab    A    T        1      2        2 
  16   chr16_8659584     HPrz    A    T        1      2        2 
  16   chr16_8659584     ZBoe    A    T        0      0        2 
  16   chr16_8659584     ZGre    A    T        0      0        2 
  16   chr16_8659584     ZHar    A    T        0      0        2 
  16   chr16_8659584   Sample    A    T        0      0        2 
  16   chr16_8661417     AAsi    C    A        0      0        2 
  16   chr16_8661417     AKia    C    A        0      0        2 
  16   chr16_8661417     AOna    C    A        0      0        2 
  16   chr16_8661417     ASom    C    A        0      0        2 
  16   chr16_8661417     HCab    C    A        1      2        2 
  16   chr16_8661417     HPrz    C    A        1      2        2 
  16   chr16_8661417     ZBoe    C    A        0      0        2 
  16   chr16_8661417     ZGre    C    A        0      0        2 
  16   chr16_8661417     ZHar    C    A        0      0        2 
  16   chr16_8661417   Sample    C    A        0      0        2 
  16   chr16_8686940     AAsi    G    T        0      0        2 
  16   chr16_8686940     AKia    G    T        1      2        2 
  16   chr16_8686940     AOna    G    T        1      2        2 
  16   chr16_8686940     ASom    G    T        0      0        2 
  16   chr16_8686940     HCab    G    T        0      0        2 
  16   chr16_8686940     HPrz    G    T        0      0        2 
  16   chr16_8686940     ZBoe    G    T        0      0        2 
  16   chr16_8686940     ZGre    G    T        0      0        2 
  16   chr16_8686940     ZHar    G    T        0      0        2 
  16   chr16_8686940   Sample    G    T        0      0        2 
  16   chr16_8707472     AAsi    T    A        0      0        2 
  16   chr16_8707472     AKia    T    A        0      0        2 
  16   chr16_8707472     AOna    T    A        0      0        2 
  16   chr16_8707472     ASom    T    A        0      0        2 
  16   chr16_8707472     HCab    T    A        0      0        2 
  16   chr16_8707472     HPrz    T    A        0      0        2 
  16   chr16_8707472     ZBoe    T    A        0      0        2 
  16   chr16_8707472     ZGre    T    A        1      2        2 
  16   chr16_8707472     ZHar    T    A        0      0        2 
  16   chr16_8707472   Sample    T    A        0      0        2 
  16   chr16_8710540     AAsi    T    A        0      0        2 
  16   chr16_8710540     AKia    T    A      0.5      1        2 
  16   chr16_8710540     AOna    T    A        0      0        2 
  16   chr16_8710540     ASom    T    A        0      0        2 
  16   chr16_8710540     HCab    T    A        0      0        2 
  16   chr16_8710540     HPrz    T    A        0      0        2 
  16   chr16_8710540     ZBoe    T    A        0      0        2 
  16   chr16_8710540     ZGre    T    A        0      0        2 
  16   chr16_8710540     ZHar    T    A        0      0        2 
  16   chr16_8710540   Sample    T    A        0      0        2 
  16   chr16_8739687     AAsi    C    A        0      0        2 
  16   chr16_8739687     AKia    C    A        0      0        2 
  16   chr16_8739687     AOna    C    A        0      0        2 
  16   chr16_8739687     ASom    C    A        0      0        2 
  16   chr16_8739687     HCab    C    A        1      2        2 
  16   chr16_8739687     HPrz    C    A        1      2        2 
  16   chr16_8739687     ZBoe    C    A        0      0        2 
  16   chr16_8739687     ZGre    C    A        0      0        2 
  16   chr16_8739687     ZHar    C    A        0      0        2 
  16   chr16_8739687   Sample    C    A        0      0        2 
  16   chr16_8770874     AAsi    G    T        0      0        2 
  16   chr16_8770874     AKia    G    T        0      0        2 
  16   chr16_8770874     AOna    G    T        0      0        2 
  16   chr16_8770874     ASom    G    T        0      0        2 
  16   chr16_8770874     HCab    G    T        1      2        2 
  16   chr16_8770874     HPrz    G    T        1      2        2 
  16   chr16_8770874     ZBoe    G    T        0      0        2 
  16   chr16_8770874     ZGre    G    T        0      0        2 
  16   chr16_8770874     ZHar    G    T        0      0        2 
  16   chr16_8770874   Sample    G    T        0      0        2 
  16   chr16_8779104     AAsi    G    C        0      0        2 
  16   chr16_8779104     AKia    G    C        1      2        2 
  16   chr16_8779104     AOna    G    C        0      0        2 
  16   chr16_8779104     ASom    G    C        0      0        2 
  16   chr16_8779104     HCab    G    C        0      0        2 
  16   chr16_8779104     HPrz    G    C        0      0        2 
  16   chr16_8779104     ZBoe    G    C        0      0        2 
  16   chr16_8779104     ZGre    G    C        0      0        2 
  16   chr16_8779104     ZHar    G    C        0      0        2 
  16   chr16_8779104   Sample    G    C        0      0        2 
  16   chr16_8786961     AAsi    C    G        0      0        2 
  16   chr16_8786961     AKia    C    G      0.5      1        2 
  16   chr16_8786961     AOna    C    G        0      0        2 
  16   chr16_8786961     ASom    C    G        0      0        2 
  16   chr16_8786961     HCab    C    G        0      0        2 
  16   chr16_8786961     HPrz    C    G        0      0        2 
  16   chr16_8786961     ZBoe    C    G        0      0        2 
  16   chr16_8786961     ZGre    C    G        0      0        2 
  16   chr16_8786961     ZHar    C    G        0      0        2 
  16   chr16_8786961   Sample    C    G        0      0        2 
  16   chr16_8797189     AAsi    G    T        0      0        2 
  16   chr16_8797189     AKia    G    T        0      0        2 
  16   chr16_8797189     AOna    G    T        0      0        2 
  16   chr16_8797189     ASom    G    T        0      0        2 
  16   chr16_8797189     HCab    G    T        0      0        2 
  16   chr16_8797189     HPrz    G    T      0.5      1        2 
  16   chr16_8797189     ZBoe    G    T        0      0        2 
  16   chr16_8797189     ZGre    G    T        0      0        2 
  16   chr16_8797189     ZHar    G    T        0      0        2 
  16   chr16_8797189   Sample    G    T        0      0        2 
  16   chr16_8828305     AAsi    A    T        0      0        2 
  16   chr16_8828305     AKia    A    T        0      0        2 
  16   chr16_8828305     AOna    A    T        0      0        2 
  16   chr16_8828305     ASom    A    T        0      0        2 
  16   chr16_8828305     HCab    A    T        1      2        2 
  16   chr16_8828305     HPrz    A    T        1      2        2 
  16   chr16_8828305     ZBoe    A    T        0      0        2 
  16   chr16_8828305     ZGre    A    T        0      0        2 
  16   chr16_8828305     ZHar    A    T        0      0        2 
  16   chr16_8828305   Sample    A    T        0      0        2 
  16   chr16_8836437     AAsi    C    G        0      0        2 
  16   chr16_8836437     AKia    C    G      0.5      1        2 
  16   chr16_8836437     AOna    C    G        0      0        2 
  16   chr16_8836437     ASom    C    G        0      0        2 
  16   chr16_8836437     HCab    C    G        0      0        2 
  16   chr16_8836437     HPrz    C    G        0      0        2 
  16   chr16_8836437     ZBoe    C    G        0      0        2 
  16   chr16_8836437     ZGre    C    G        0      0        2 
  16   chr16_8836437     ZHar    C    G        0      0        2 
  16   chr16_8836437   Sample    C    G        0      0        2 
  16   chr16_8845759     AAsi    G    T        0      0        2 
  16   chr16_8845759     AKia    G    T        0      0        2 
  16   chr16_8845759     AOna    G    T        0      0        2 
  16   chr16_8845759     ASom    G    T        0      0        2 
  16   chr16_8845759     HCab    G    T        0      0        2 
  16   chr16_8845759     HPrz    G    T        0      0        2 
  16   chr16_8845759     ZBoe    G    T        0      0        2 
  16   chr16_8845759     ZGre    G    T        1      2        2 
  16   chr16_8845759     ZHar    G    T        1      2        2 
  16   chr16_8845759   Sample    G    T        0      0        2 
  16   chr16_8858876     AAsi    C    A        0      0        2 
  16   chr16_8858876     AKia    C    A        0      0        2 
  16   chr16_8858876     AOna    C    A        0      0        2 
  16   chr16_8858876     ASom    C    A        0      0        2 
  16   chr16_8858876     HCab    C    A        1      2        2 
  16   chr16_8858876     HPrz    C    A        1      2        2 
  16   chr16_8858876     ZBoe    C    A        0      0        2 
  16   chr16_8858876     ZGre    C    A        0      0        2 
  16   chr16_8858876     ZHar    C    A        0      0        2 
  16   chr16_8858876   Sample    C    A        0      0        2 
  16   chr16_8861135     AAsi    G    C        0      0        2 
  16   chr16_8861135     AKia    G    C        0      0        2 
  16   chr16_8861135     AOna    G    C        0      0        2 
  16   chr16_8861135     ASom    G    C        0      0        2 
  16   chr16_8861135     HCab    G    C        0      0        2 
  16   chr16_8861135     HPrz    G    C        0      0        2 
  16   chr16_8861135     ZBoe    G    C        0      0        2 
  16   chr16_8861135     ZGre    G    C        0      0        2 
  16   chr16_8861135     ZHar    G    C      0.5      1        2 
  16   chr16_8861135   Sample    G    C        0      0        2 
  16   chr16_8863179     AAsi    T    A        0      0        2 
  16   chr16_8863179     AKia    T    A      0.5      1        2 
  16   chr16_8863179     AOna    T    A        0      0        2 
  16   chr16_8863179     ASom    T    A        0      0        2 
  16   chr16_8863179     HCab    T    A        1      2        2 
  16   chr16_8863179     HPrz    T    A        1      2        2 
  16   chr16_8863179     ZBoe    T    A        0      0        2 
  16   chr16_8863179     ZGre    T    A        0      0        2 
  16   chr16_8863179     ZHar    T    A        0      0        2 
  16   chr16_8863179   Sample    T    A        0      0        2 
  16   chr16_8863658     AAsi    C    A        0      0        2 
  16   chr16_8863658     AKia    C    A      0.5      1        2 
  16   chr16_8863658     AOna    C    A        1      2        2 
  16   chr16_8863658     ASom    C    A        0      0        2 
  16   chr16_8863658     HCab    C    A        0      0        2 
  16   chr16_8863658     HPrz    C    A        0      0        2 
  16   chr16_8863658     ZBoe    C    A        0      0        2 
  16   chr16_8863658     ZGre    C    A        0      0        2 
  16   chr16_8863658     ZHar    C    A        0      0        2 
  16   chr16_8863658   Sample    C    A        0      0        2 
  16   chr16_8884647     AAsi    T    G        0      0        2 
  16   chr16_8884647     AKia    T    G        0      0        2 
  16   chr16_8884647     AOna    T    G        0      0        2 
  16   chr16_8884647     ASom    T    G        0      0        2 
  16   chr16_8884647     HCab    T    G        0      0        2 
  16   chr16_8884647     HPrz    T    G      0.5      1        2 
  16   chr16_8884647     ZBoe    T    G        0      0        2 
  16   chr16_8884647     ZGre    T    G        0      0        2 
  16   chr16_8884647     ZHar    T    G        0      0        2 
  16   chr16_8884647   Sample    T    G        0      0        2 
  16   chr16_8907941     AAsi    G    T        0      0        2 
  16   chr16_8907941     AKia    G    T        0      0        2 
  16   chr16_8907941     AOna    G    T        0      0        2 
  16   chr16_8907941     ASom    G    T        0      0        2 
  16   chr16_8907941     HCab    G    T        0      0        2 
  16   chr16_8907941     HPrz    G    T        0      0        2 
  16   chr16_8907941     ZBoe    G    T        0      0        2 
  16   chr16_8907941     ZGre    G    T      0.5      1        2 
  16   chr16_8907941     ZHar    G    T        0      0        2 
  16   chr16_8907941   Sample    G    T        0      0        2 
  16   chr16_8909435     AAsi    T    G        0      0        2 
  16   chr16_8909435     AKia    T    G        0      0        2 
  16   chr16_8909435     AOna    T    G        0      0        2 
  16   chr16_8909435     ASom    T    G        0      0        2 
  16   chr16_8909435     HCab    T    G        0      0        2 
  16   chr16_8909435     HPrz    T    G      0.5      1        2 
  16   chr16_8909435     ZBoe    T    G        0      0        2 
  16   chr16_8909435     ZGre    T    G        0      0        2 
  16   chr16_8909435     ZHar    T    G        0      0        2 
  16   chr16_8909435   Sample    T    G        0      0        2 
  16   chr16_8914565     AAsi    A    T        0      0        2 
  16   chr16_8914565     AKia    A    T        0      0        2 
  16   chr16_8914565     AOna    A    T        1      2        2 
  16   chr16_8914565     ASom    A    T        0      0        2 
  16   chr16_8914565     HCab    A    T        1      2        2 
  16   chr16_8914565     HPrz    A    T      0.5      1        2 
  16   chr16_8914565     ZBoe    A    T        0      0        2 
  16   chr16_8914565     ZGre    A    T        0      0        2 
  16   chr16_8914565     ZHar    A    T        0      0        2 
  16   chr16_8914565   Sample    A    T        0      0        2 
  16   chr16_8919596     AAsi    C    A        0      0        2 
  16   chr16_8919596     AKia    C    A        0      0        2 
  16   chr16_8919596     AOna    C    A        0      0        2 
  16   chr16_8919596     ASom    C    A        0      0        2 
  16   chr16_8919596     HCab    C    A        1      2        2 
  16   chr16_8919596     HPrz    C    A      0.5      1        2 
  16   chr16_8919596     ZBoe    C    A        0      0        2 
  16   chr16_8919596     ZGre    C    A        0      0        2 
  16   chr16_8919596     ZHar    C    A        0      0        2 
  16   chr16_8919596   Sample    C    A        0      0        2 
  16   chr16_8947010     AAsi    C    A        1      2        2 
  16   chr16_8947010     AKia    C    A        0      0        2 
  16   chr16_8947010     AOna    C    A        0      0        2 
  16   chr16_8947010     ASom    C    A        1      2        2 
  16   chr16_8947010     HCab    C    A        0      0        2 
  16   chr16_8947010     HPrz    C    A        0      0        2 
  16   chr16_8947010     ZBoe    C    A        0      0        2 
  16   chr16_8947010     ZGre    C    A        0      0        2 
  16   chr16_8947010     ZHar    C    A        0      0        2 
  16   chr16_8947010   Sample    C    A        1      2        2 
  16   chr16_8963984     AAsi    C    A        0      0        2 
  16   chr16_8963984     AKia    C    A        0      0        2 
  16   chr16_8963984     AOna    C    A        0      0        2 
  16   chr16_8963984     ASom    C    A        0      0        2 
  16   chr16_8963984     HCab    C    A        1      2        2 
  16   chr16_8963984     HPrz    C    A        1      2        2 
  16   chr16_8963984     ZBoe    C    A        0      0        2 
  16   chr16_8963984     ZGre    C    A        0      0        2 
  16   chr16_8963984     ZHar    C    A        0      0        2 
  16   chr16_8963984   Sample    C    A        0      0        2 
  16   chr16_8968360     AAsi    G    C        0      0        2 
  16   chr16_8968360     AKia    G    C        0      0        2 
  16   chr16_8968360     AOna    G    C        0      0        2 
  16   chr16_8968360     ASom    G    C        0      0        2 
  16   chr16_8968360     HCab    G    C        0      0        2 
  16   chr16_8968360     HPrz    G    C        0      0        2 
  16   chr16_8968360     ZBoe    G    C      0.5      1        2 
  16   chr16_8968360     ZGre    G    C        0      0        2 
  16   chr16_8968360     ZHar    G    C        0      0        2 
  16   chr16_8968360   Sample    G    C        0      0        2 
  16   chr16_8979334     AAsi    T    A        0      0        2 
  16   chr16_8979334     AKia    T    A        0      0        2 
  16   chr16_8979334     AOna    T    A        0      0        2 
  16   chr16_8979334     ASom    T    A        0      0        2 
  16   chr16_8979334     HCab    T    A        0      0        2 
  16   chr16_8979334     HPrz    T    A        0      0        2 
  16   chr16_8979334     ZBoe    T    A        0      0        2 
  16   chr16_8979334     ZGre    T    A        1      2        2 
  16   chr16_8979334     ZHar    T    A        0      0        2 
  16   chr16_8979334   Sample    T    A        0      0        2 
  16   chr16_9004693     AAsi    T    A        0      0        2 
  16   chr16_9004693     AKia    T    A        0      0        2 
  16   chr16_9004693     AOna    T    A        0      0        2 
  16   chr16_9004693     ASom    T    A        0      0        2 
  16   chr16_9004693     HCab    T    A        0      0        2 
  16   chr16_9004693     HPrz    T    A        0      0        2 
  16   chr16_9004693     ZBoe    T    A        0      0        2 
  16   chr16_9004693     ZGre    T    A        0      0        2 
  16   chr16_9004693     ZHar    T    A        1      2        2 
  16   chr16_9004693   Sample    T    A        0      0        2 
  16   chr16_9046058     AAsi    A    T        0      0        2 
  16   chr16_9046058     AKia    A    T        0      0        2 
  16   chr16_9046058     AOna    A    T        0      0        2 
  16   chr16_9046058     ASom    A    T        0      0        2 
  16   chr16_9046058     HCab    A    T        0      0        2 
  16   chr16_9046058     HPrz    A    T        0      0        2 
  16   chr16_9046058     ZBoe    A    T        0      0        2 
  16   chr16_9046058     ZGre    A    T        0      0        2 
  16   chr16_9046058     ZHar    A    T      0.5      1        2 
  16   chr16_9046058   Sample    A    T        0      0        2 
  16   chr16_9054752     AAsi    T    G        0      0        2 
  16   chr16_9054752     AKia    T    G        0      0        2 
  16   chr16_9054752     AOna    T    G        0      0        2 
  16   chr16_9054752     ASom    T    G        1      2        2 
  16   chr16_9054752     HCab    T    G        0      0        2 
  16   chr16_9054752     HPrz    T    G        0      0        2 
  16   chr16_9054752     ZBoe    T    G        0      0        2 
  16   chr16_9054752     ZGre    T    G        0      0        2 
  16   chr16_9054752     ZHar    T    G        0      0        2 
  16   chr16_9054752   Sample    T    G        0      0        2 
  16   chr16_9069381     AAsi    A    C        0      0        2 
  16   chr16_9069381     AKia    A    C        1      2        2 
  16   chr16_9069381     AOna    A    C        0      0        2 
  16   chr16_9069381     ASom    A    C        0      0        2 
  16   chr16_9069381     HCab    A    C        0      0        2 
  16   chr16_9069381     HPrz    A    C        0      0        2 
  16   chr16_9069381     ZBoe    A    C        0      0        2 
  16   chr16_9069381     ZGre    A    C        0      0        2 
  16   chr16_9069381     ZHar    A    C        0      0        2 
  16   chr16_9069381   Sample    A    C        0      0        2 
  16   chr16_9078087     AAsi    A    C        0      0        2 
  16   chr16_9078087     AKia    A    C        0      0        2 
  16   chr16_9078087     AOna    A    C        0      0        2 
  16   chr16_9078087     ASom    A    C        0      0        2 
  16   chr16_9078087     HCab    A    C        1      2        2 
  16   chr16_9078087     HPrz    A    C        1      2        2 
  16   chr16_9078087     ZBoe    A    C        0      0        2 
  16   chr16_9078087     ZGre    A    C        0      0        2 
  16   chr16_9078087     ZHar    A    C        0      0        2 
  16   chr16_9078087   Sample    A    C        0      0        2 
  16   chr16_9078399     AAsi    G    T        0      0        2 
  16   chr16_9078399     AKia    G    T        0      0        2 
  16   chr16_9078399     AOna    G    T        0      0        2 
  16   chr16_9078399     ASom    G    T        0      0        2 
  16   chr16_9078399     HCab    G    T        1      2        2 
  16   chr16_9078399     HPrz    G    T        1      2        2 
  16   chr16_9078399     ZBoe    G    T        0      0        2 
  16   chr16_9078399     ZGre    G    T        0      0        2 
  16   chr16_9078399     ZHar    G    T        0      0        2 
  16   chr16_9078399   Sample    G    T        0      0        2 
  16   chr16_9085619     AAsi    C    A        0      0        2 
  16   chr16_9085619     AKia    C    A        0      0        2 
  16   chr16_9085619     AOna    C    A        0      0        2 
  16   chr16_9085619     ASom    C    A        0      0        2 
  16   chr16_9085619     HCab    C    A        0      0        2 
  16   chr16_9085619     HPrz    C    A        0      0        2 
  16   chr16_9085619     ZBoe    C    A        0      0        2 
  16   chr16_9085619     ZGre    C    A      0.5      1        2 
  16   chr16_9085619     ZHar    C    A        0      0        2 
  16   chr16_9085619   Sample    C    A        0      0        2 
  16   chr16_9106631     AAsi    A    T        0      0        2 
  16   chr16_9106631     AKia    A    T        0      0        2 
  16   chr16_9106631     AOna    A    T        0      0        2 
  16   chr16_9106631     ASom    A    T        0      0        2 
  16   chr16_9106631     HCab    A    T        1      2        2 
  16   chr16_9106631     HPrz    A    T        1      2        2 
  16   chr16_9106631     ZBoe    A    T        0      0        2 
  16   chr16_9106631     ZGre    A    T        0      0        2 
  16   chr16_9106631     ZHar    A    T        0      0        2 
  16   chr16_9106631   Sample    A    T        0      0        2 
  16   chr16_9128833     AAsi    G    C        0      0        2 
  16   chr16_9128833     AKia    G    C        0      0        2 
  16   chr16_9128833     AOna    G    C        0      0        2 
  16   chr16_9128833     ASom    G    C        0      0        2 
  16   chr16_9128833     HCab    G    C        0      0        2 
  16   chr16_9128833     HPrz    G    C        0      0        2 
  16   chr16_9128833     ZBoe    G    C        1      2        2 
  16   chr16_9128833     ZGre    G    C        0      0        2 
  16   chr16_9128833     ZHar    G    C        0      0        2 
  16   chr16_9128833   Sample    G    C        0      0        2 
  16   chr16_9129797     AAsi    T    G        0      0        2 
  16   chr16_9129797     AKia    T    G        0      0        2 
  16   chr16_9129797     AOna    T    G        0      0        2 
  16   chr16_9129797     ASom    T    G        0      0        2 
  16   chr16_9129797     HCab    T    G        0      0        2 
  16   chr16_9129797     HPrz    T    G        1      2        2 
  16   chr16_9129797     ZBoe    T    G        0      0        2 
  16   chr16_9129797     ZGre    T    G        0      0        2 
  16   chr16_9129797     ZHar    T    G        0      0        2 
  16   chr16_9129797   Sample    T    G        0      0        2 
  16   chr16_9150068     AAsi    G    T      0.5      1        2 
  16   chr16_9150068     AKia    G    T        0      0        2 
  16   chr16_9150068     AOna    G    T        0      0        2 
  16   chr16_9150068     ASom    G    T        0      0        2 
  16   chr16_9150068     HCab    G    T        0      0        2 
  16   chr16_9150068     HPrz    G    T        0      0        2 
  16   chr16_9150068     ZBoe    G    T        0      0        2 
  16   chr16_9150068     ZGre    G    T        0      0        2 
  16   chr16_9150068     ZHar    G    T        0      0        2 
  16   chr16_9150068   Sample    G    T        0      0        2 
  16   chr16_9176573     AAsi    C    G        0      0        2 
  16   chr16_9176573     AKia    C    G        0      0        2 
  16   chr16_9176573     AOna    C    G        0      0        2 
  16   chr16_9176573     ASom    C    G        0      0        2 
  16   chr16_9176573     HCab    C    G        0      0        2 
  16   chr16_9176573     HPrz    C    G        0      0        2 
  16   chr16_9176573     ZBoe    C    G        0      0        2 
  16   chr16_9176573     ZGre    C    G      0.5      1        2 
  16   chr16_9176573     ZHar    C    G        0      0        2 
  16   chr16_9176573   Sample    C    G        0      0        2 
  16   chr16_9177406     AAsi    A    T        0      0        2 
  16   chr16_9177406     AKia    A    T        0      0        2 
  16   chr16_9177406     AOna    A    T        0      0        2 
  16   chr16_9177406     ASom    A    T        0      0        2 
  16   chr16_9177406     HCab    A    T        0      0        2 
  16   chr16_9177406     HPrz    A    T        0      0        2 
  16   chr16_9177406     ZBoe    A    T        0      0        2 
  16   chr16_9177406     ZGre    A    T      0.5      1        2 
  16   chr16_9177406     ZHar    A    T        0      0        2 
  16   chr16_9177406   Sample    A    T        0      0        2 
  16   chr16_9188919     AAsi    G    C        0      0        2 
  16   chr16_9188919     AKia    G    C        0      0        2 
  16   chr16_9188919     AOna    G    C        0      0        2 
  16   chr16_9188919     ASom    G    C        0      0        2 
  16   chr16_9188919     HCab    G    C        0      0        2 
  16   chr16_9188919     HPrz    G    C        0      0        2 
  16   chr16_9188919     ZBoe    G    C        0      0        2 
  16   chr16_9188919     ZGre    G    C      0.5      1        2 
  16   chr16_9188919     ZHar    G    C        0      0        2 
  16   chr16_9188919   Sample    G    C        0      0        2 
  16   chr16_9203452     AAsi    C    G        0      0        2 
  16   chr16_9203452     AKia    C    G        1      2        2 
  16   chr16_9203452     AOna    C    G        0      0        2 
  16   chr16_9203452     ASom    C    G        0      0        2 
  16   chr16_9203452     HCab    C    G        0      0        2 
  16   chr16_9203452     HPrz    C    G        0      0        2 
  16   chr16_9203452     ZBoe    C    G        0      0        2 
  16   chr16_9203452     ZGre    C    G        0      0        2 
  16   chr16_9203452     ZHar    C    G        0      0        2 
  16   chr16_9203452   Sample    C    G        0      0        2 
  16   chr16_9263651     AAsi    C    A        0      0        2 
  16   chr16_9263651     AKia    C    A        0      0        2 
  16   chr16_9263651     AOna    C    A        0      0        2 
  16   chr16_9263651     ASom    C    A        0      0        2 
  16   chr16_9263651     HCab    C    A        1      2        2 
  16   chr16_9263651     HPrz    C    A        1      2        2 
  16   chr16_9263651     ZBoe    C    A        0      0        2 
  16   chr16_9263651     ZGre    C    A        0      0        2 
  16   chr16_9263651     ZHar    C    A        0      0        2 
  16   chr16_9263651   Sample    C    A        0      0        2 
  16   chr16_9265950     AAsi    T    G        0      0        2 
  16   chr16_9265950     AKia    T    G        0      0        2 
  16   chr16_9265950     AOna    T    G        0      0        2 
  16   chr16_9265950     ASom    T    G        0      0        2 
  16   chr16_9265950     HCab    T    G      0.5      1        2 
  16   chr16_9265950     HPrz    T    G      0.5      1        2 
  16   chr16_9265950     ZBoe    T    G        0      0        2 
  16   chr16_9265950     ZGre    T    G        0      0        2 
  16   chr16_9265950     ZHar    T    G        0      0        2 
  16   chr16_9265950   Sample    T    G        0      0        2 
  16   chr16_9266464     AAsi    A    C        0      0        2 
  16   chr16_9266464     AKia    A    C        0      0        2 
  16   chr16_9266464     AOna    A    C        0      0        2 
  16   chr16_9266464     ASom    A    C        0      0        2 
  16   chr16_9266464     HCab    A    C        0      0        2 
  16   chr16_9266464     HPrz    A    C      0.5      1        2 
  16   chr16_9266464     ZBoe    A    C        0      0        2 
  16   chr16_9266464     ZGre    A    C        0      0        2 
  16   chr16_9266464     ZHar    A    C        0      0        2 
  16   chr16_9266464   Sample    A    C        0      0        2 
  16   chr16_9266968     AAsi    A    C        0      0        2 
  16   chr16_9266968     AKia    A    C      0.5      1        2 
  16   chr16_9266968     AOna    A    C        0      0        2 
  16   chr16_9266968     ASom    A    C        0      0        2 
  16   chr16_9266968     HCab    A    C        0      0        2 
  16   chr16_9266968     HPrz    A    C        0      0        2 
  16   chr16_9266968     ZBoe    A    C        0      0        2 
  16   chr16_9266968     ZGre    A    C        0      0        2 
  16   chr16_9266968     ZHar    A    C        0      0        2 
  16   chr16_9266968   Sample    A    C        0      0        2 
  16   chr16_9268155     AAsi    G    C        0      0        2 
  16   chr16_9268155     AKia    G    C        0      0        2 
  16   chr16_9268155     AOna    G    C        0      0        2 
  16   chr16_9268155     ASom    G    C        0      0        2 
  16   chr16_9268155     HCab    G    C        0      0        2 
  16   chr16_9268155     HPrz    G    C        0      0        2 
  16   chr16_9268155     ZBoe    G    C      0.5      1        2 
  16   chr16_9268155     ZGre    G    C        0      0        2 
  16   chr16_9268155     ZHar    G    C        0      0        2 
  16   chr16_9268155   Sample    G    C        0      0        2 
  16   chr16_9268615     AAsi    C    A        0      0        2 
  16   chr16_9268615     AKia    C    A        0      0        2 
  16   chr16_9268615     AOna    C    A        0      0        2 
  16   chr16_9268615     ASom    C    A        0      0        2 
  16   chr16_9268615     HCab    C    A        1      2        2 
  16   chr16_9268615     HPrz    C    A        1      2        2 
  16   chr16_9268615     ZBoe    C    A        0      0        2 
  16   chr16_9268615     ZGre    C    A        0      0        2 
  16   chr16_9268615     ZHar    C    A        0      0        2 
  16   chr16_9268615   Sample    C    A        0      0        2 
  16   chr16_9274122     AAsi    G    T        0      0        2 
  16   chr16_9274122     AKia    G    T        1      2        2 
  16   chr16_9274122     AOna    G    T        0      0        2 
  16   chr16_9274122     ASom    G    T        0      0        2 
  16   chr16_9274122     HCab    G    T        0      0        2 
  16   chr16_9274122     HPrz    G    T        0      0        2 
  16   chr16_9274122     ZBoe    G    T        0      0        2 
  16   chr16_9274122     ZGre    G    T        0      0        2 
  16   chr16_9274122     ZHar    G    T        0      0        2 
  16   chr16_9274122   Sample    G    T        0      0        2 
  16   chr16_9281379     AAsi    T    G        0      0        2 
  16   chr16_9281379     AKia    T    G        1      2        2 
  16   chr16_9281379     AOna    T    G        0      0        2 
  16   chr16_9281379     ASom    T    G        0      0        2 
  16   chr16_9281379     HCab    T    G        0      0        2 
  16   chr16_9281379     HPrz    T    G        0      0        2 
  16   chr16_9281379     ZBoe    T    G        0      0        2 
  16   chr16_9281379     ZGre    T    G        0      0        2 
  16   chr16_9281379     ZHar    T    G        0      0        2 
  16   chr16_9281379   Sample    T    G        0      0        2 
  16   chr16_9284706     AAsi    T    G        0      0        2 
  16   chr16_9284706     AKia    T    G        0      0        2 
  16   chr16_9284706     AOna    T    G        0      0        2 
  16   chr16_9284706     ASom    T    G        0      0        2 
  16   chr16_9284706     HCab    T    G        1      2        2 
  16   chr16_9284706     HPrz    T    G        1      2        2 
  16   chr16_9284706     ZBoe    T    G        0      0        2 
  16   chr16_9284706     ZGre    T    G        0      0        2 
  16   chr16_9284706     ZHar    T    G        0      0        2 
  16   chr16_9284706   Sample    T    G        0      0        2 
  16   chr16_9284853     AAsi    A    C        0      0        2 
  16   chr16_9284853     AKia    A    C        1      2        2 
  16   chr16_9284853     AOna    A    C        0      0        2 
  16   chr16_9284853     ASom    A    C        0      0        2 
  16   chr16_9284853     HCab    A    C        0      0        2 
  16   chr16_9284853     HPrz    A    C        0      0        2 
  16   chr16_9284853     ZBoe    A    C        0      0        2 
  16   chr16_9284853     ZGre    A    C        0      0        2 
  16   chr16_9284853     ZHar    A    C        0      0        2 
  16   chr16_9284853   Sample    A    C        0      0        2 
  16   chr16_9304347     AAsi    T    G        0      0        2 
  16   chr16_9304347     AKia    T    G        0      0        2 
  16   chr16_9304347     AOna    T    G        0      0        2 
  16   chr16_9304347     ASom    T    G        0      0        2 
  16   chr16_9304347     HCab    T    G      0.5      1        2 
  16   chr16_9304347     HPrz    T    G      0.5      1        2 
  16   chr16_9304347     ZBoe    T    G        0      0        2 
  16   chr16_9304347     ZGre    T    G        0      0        2 
  16   chr16_9304347     ZHar    T    G        0      0        2 
  16   chr16_9304347   Sample    T    G        0      0        2 
  16   chr16_9315668     AAsi    G    C        0      0        2 
  16   chr16_9315668     AKia    G    C        0      0        2 
  16   chr16_9315668     AOna    G    C        0      0        2 
  16   chr16_9315668     ASom    G    C        0      0        2 
  16   chr16_9315668     HCab    G    C        0      0        2 
  16   chr16_9315668     HPrz    G    C        0      0        2 
  16   chr16_9315668     ZBoe    G    C        1      2        2 
  16   chr16_9315668     ZGre    G    C        0      0        2 
  16   chr16_9315668     ZHar    G    C        1      2        2 
  16   chr16_9315668   Sample    G    C        0      0        2 
  16   chr16_9345272     AAsi    A    C        0      0        2 
  16   chr16_9345272     AKia    A    C        0      0        2 
  16   chr16_9345272     AOna    A    C        0      0        2 
  16   chr16_9345272     ASom    A    C        0      0        2 
  16   chr16_9345272     HCab    A    C        1      2        2 
  16   chr16_9345272     HPrz    A    C        1      2        2 
  16   chr16_9345272     ZBoe    A    C        0      0        2 
  16   chr16_9345272     ZGre    A    C        0      0        2 
  16   chr16_9345272     ZHar    A    C        0      0        2 
  16   chr16_9345272   Sample    A    C        0      0        2 
  16   chr16_9346277     AAsi    T    G        0      0        2 
  16   chr16_9346277     AKia    T    G        0      0        2 
  16   chr16_9346277     AOna    T    G        0      0        2 
  16   chr16_9346277     ASom    T    G        0      0        2 
  16   chr16_9346277     HCab    T    G        1      2        2 
  16   chr16_9346277     HPrz    T    G      0.5      1        2 
  16   chr16_9346277     ZBoe    T    G        0      0        2 
  16   chr16_9346277     ZGre    T    G        0      0        2 
  16   chr16_9346277     ZHar    T    G        0      0        2 
  16   chr16_9346277   Sample    T    G        0      0        2 
  16   chr16_9351745     AAsi    T    A        0      0        2 
  16   chr16_9351745     AKia    T    A        0      0        2 
  16   chr16_9351745     AOna    T    A        0      0        2 
  16   chr16_9351745     ASom    T    A        0      0        2 
  16   chr16_9351745     HCab    T    A        1      2        2 
  16   chr16_9351745     HPrz    T    A        1      2        2 
  16   chr16_9351745     ZBoe    T    A        0      0        2 
  16   chr16_9351745     ZGre    T    A        0      0        2 
  16   chr16_9351745     ZHar    T    A        0      0        2 
  16   chr16_9351745   Sample    T    A        0      0        2 
  16   chr16_9359704     AAsi    G    C        0      0        2 
  16   chr16_9359704     AKia    G    C        0      0        2 
  16   chr16_9359704     AOna    G    C      0.5      1        2 
  16   chr16_9359704     ASom    G    C        0      0        2 
  16   chr16_9359704     HCab    G    C        0      0        2 
  16   chr16_9359704     HPrz    G    C        0      0        2 
  16   chr16_9359704     ZBoe    G    C        0      0        2 
  16   chr16_9359704     ZGre    G    C        0      0        2 
  16   chr16_9359704     ZHar    G    C        0      0        2 
  16   chr16_9359704   Sample    G    C        0      0        2 
  16   chr16_9366644     AAsi    G    T      0.5      1        2 
  16   chr16_9366644     AKia    G    T        0      0        2 
  16   chr16_9366644     AOna    G    T        0      0        2 
  16   chr16_9366644     ASom    G    T        0      0        2 
  16   chr16_9366644     HCab    G    T        0      0        2 
  16   chr16_9366644     HPrz    G    T        0      0        2 
  16   chr16_9366644     ZBoe    G    T        0      0        2 
  16   chr16_9366644     ZGre    G    T        0      0        2 
  16   chr16_9366644     ZHar    G    T        0      0        2 
  16   chr16_9366644   Sample    G    T        0      0        2 
  16   chr16_9373477     AAsi    A    C        0      0        2 
  16   chr16_9373477     AKia    A    C        0      0        2 
  16   chr16_9373477     AOna    A    C        0      0        2 
  16   chr16_9373477     ASom    A    C        0      0        2 
  16   chr16_9373477     HCab    A    C        0      0        2 
  16   chr16_9373477     HPrz    A    C        0      0        2 
  16   chr16_9373477     ZBoe    A    C        0      0        2 
  16   chr16_9373477     ZGre    A    C        1      2        2 
  16   chr16_9373477     ZHar    A    C        0      0        2 
  16   chr16_9373477   Sample    A    C        0      0        2 
  16   chr16_9409883     AAsi    C    A        0      0        2 
  16   chr16_9409883     AKia    C    A      0.5      1        2 
  16   chr16_9409883     AOna    C    A        0      0        2 
  16   chr16_9409883     ASom    C    A        0      0        2 
  16   chr16_9409883     HCab    C    A        0      0        2 
  16   chr16_9409883     HPrz    C    A        0      0        2 
  16   chr16_9409883     ZBoe    C    A        0      0        2 
  16   chr16_9409883     ZGre    C    A        0      0        2 
  16   chr16_9409883     ZHar    C    A        0      0        2 
  16   chr16_9409883   Sample    C    A        0      0        2 
  16   chr16_9418102     AAsi    C    G        1      2        2 
  16   chr16_9418102     AKia    C    G        0      0        2 
  16   chr16_9418102     AOna    C    G        0      0        2 
  16   chr16_9418102     ASom    C    G        0      0        2 
  16   chr16_9418102     HCab    C    G        0      0        2 
  16   chr16_9418102     HPrz    C    G        0      0        2 
  16   chr16_9418102     ZBoe    C    G        0      0        2 
  16   chr16_9418102     ZGre    C    G        0      0        2 
  16   chr16_9418102     ZHar    C    G        0      0        2 
  16   chr16_9418102   Sample    C    G        0      0        2 
  16   chr16_9432027     AAsi    C    G        0      0        2 
  16   chr16_9432027     AKia    C    G        0      0        2 
  16   chr16_9432027     AOna    C    G        0      0        2 
  16   chr16_9432027     ASom    C    G        0      0        2 
  16   chr16_9432027     HCab    C    G        0      0        2 
  16   chr16_9432027     HPrz    C    G        0      0        2 
  16   chr16_9432027     ZBoe    C    G      0.5      1        2 
  16   chr16_9432027     ZGre    C    G        0      0        2 
  16   chr16_9432027     ZHar    C    G        0      0        2 
  16   chr16_9432027   Sample    C    G        0      0        2 
  16   chr16_9448009     AAsi    T    A        0      0        2 
  16   chr16_9448009     AKia    T    A        0      0        2 
  16   chr16_9448009     AOna    T    A        0      0        2 
  16   chr16_9448009     ASom    T    A        0      0        2 
  16   chr16_9448009     HCab    T    A        0      0        2 
  16   chr16_9448009     HPrz    T    A        0      0        2 
  16   chr16_9448009     ZBoe    T    A      0.5      1        2 
  16   chr16_9448009     ZGre    T    A        0      0        2 
  16   chr16_9448009     ZHar    T    A        0      0        2 
  16   chr16_9448009   Sample    T    A        0      0        2 
  16   chr16_9472953     AAsi    G    T        0      0        2 
  16   chr16_9472953     AKia    G    T      0.5      1        2 
  16   chr16_9472953     AOna    G    T      0.5      1        2 
  16   chr16_9472953     ASom    G    T        0      0        2 
  16   chr16_9472953     HCab    G    T        0      0        2 
  16   chr16_9472953     HPrz    G    T        0      0        2 
  16   chr16_9472953     ZBoe    G    T        0      0        2 
  16   chr16_9472953     ZGre    G    T        0      0        2 
  16   chr16_9472953     ZHar    G    T        0      0        2 
  16   chr16_9472953   Sample    G    T        0      0        2 
  16   chr16_9477166     AAsi    C    G        0      0        2 
  16   chr16_9477166     AKia    C    G        0      0        2 
  16   chr16_9477166     AOna    C    G      0.5      1        2 
  16   chr16_9477166     ASom    C    G        0      0        2 
  16   chr16_9477166     HCab    C    G        0      0        2 
  16   chr16_9477166     HPrz    C    G        0      0        2 
  16   chr16_9477166     ZBoe    C    G        0      0        2 
  16   chr16_9477166     ZGre    C    G        0      0        2 
  16   chr16_9477166     ZHar    C    G        0      0        2 
  16   chr16_9477166   Sample    C    G        0      0        2 
  16   chr16_9490000     AAsi    G    T        0      0        2 
  16   chr16_9490000     AKia    G    T        0      0        2 
  16   chr16_9490000     AOna    G    T        0      0        2 
  16   chr16_9490000     ASom    G    T        0      0        2 
  16   chr16_9490000     HCab    G    T        0      0        2 
  16   chr16_9490000     HPrz    G    T        0      0        2 
  16   chr16_9490000     ZBoe    G    T        1      2        2 
  16   chr16_9490000     ZGre    G    T        0      0        2 
  16   chr16_9490000     ZHar    G    T        1      2        2 
  16   chr16_9490000   Sample    G    T        0      0        2 
  16   chr16_9493665     AAsi    T    A        0      0        2 
  16   chr16_9493665     AKia    T    A        0      0        2 
  16   chr16_9493665     AOna    T    A        0      0        2 
  16   chr16_9493665     ASom    T    A        0      0        2 
  16   chr16_9493665     HCab    T    A        0      0        2 
  16   chr16_9493665     HPrz    T    A        0      0        2 
  16   chr16_9493665     ZBoe    T    A        0      0        2 
  16   chr16_9493665     ZGre    T    A        0      0        2 
  16   chr16_9493665     ZHar    T    A      0.5      1        2 
  16   chr16_9493665   Sample    T    A        0      0        2 
  16   chr16_9504772     AAsi    C    A        0      0        2 
  16   chr16_9504772     AKia    C    A        0      0        2 
  16   chr16_9504772     AOna    C    A        0      0        2 
  16   chr16_9504772     ASom    C    A        0      0        2 
  16   chr16_9504772     HCab    C    A        1      2        2 
  16   chr16_9504772     HPrz    C    A        1      2        2 
  16   chr16_9504772     ZBoe    C    A        0      0        2 
  16   chr16_9504772     ZGre    C    A        0      0        2 
  16   chr16_9504772     ZHar    C    A        0      0        2 
  16   chr16_9504772   Sample    C    A        0      0        2 
  16   chr16_9531495     AAsi    G    T        0      0        2 
  16   chr16_9531495     AKia    G    T        0      0        2 
  16   chr16_9531495     AOna    G    T      0.5      1        2 
  16   chr16_9531495     ASom    G    T        0      0        2 
  16   chr16_9531495     HCab    G    T        0      0        2 
  16   chr16_9531495     HPrz    G    T        0      0        2 
  16   chr16_9531495     ZBoe    G    T        0      0        2 
  16   chr16_9531495     ZGre    G    T        0      0        2 
  16   chr16_9531495     ZHar    G    T        0      0        2 
  16   chr16_9531495   Sample    G    T        0      0        2 
  16   chr16_9539444     AAsi    C    A        0      0        2 
  16   chr16_9539444     AKia    C    A        0      0        2 
  16   chr16_9539444     AOna    C    A        0      0        2 
  16   chr16_9539444     ASom    C    A        0      0        2 
  16   chr16_9539444     HCab    C    A        1      2        2 
  16   chr16_9539444     HPrz    C    A        1      2        2 
  16   chr16_9539444     ZBoe    C    A        0      0        2 
  16   chr16_9539444     ZGre    C    A        0      0        2 
  16   chr16_9539444     ZHar    C    A        0      0        2 
  16   chr16_9539444   Sample    C    A        0      0        2 
  16   chr16_9562417     AAsi    T    A        0      0        2 
  16   chr16_9562417     AKia    T    A        0      0        2 
  16   chr16_9562417     AOna    T    A        0      0        2 
  16   chr16_9562417     ASom    T    A        0      0        2 
  16   chr16_9562417     HCab    T    A        0      0        2 
  16   chr16_9562417     HPrz    T    A        0      0        2 
  16   chr16_9562417     ZBoe    T    A      0.5      1        2 
  16   chr16_9562417     ZGre    T    A        0      0        2 
  16   chr16_9562417     ZHar    T    A        0      0        2 
  16   chr16_9562417   Sample    T    A        0      0        2 
  16   chr16_9562653     AAsi    G    C        0      0        2 
  16   chr16_9562653     AKia    G    C        0      0        2 
  16   chr16_9562653     AOna    G    C        0      0        2 
  16   chr16_9562653     ASom    G    C        0      0        2 
  16   chr16_9562653     HCab    G    C        0      0        2 
  16   chr16_9562653     HPrz    G    C        0      0        2 
  16   chr16_9562653     ZBoe    G    C      0.5      1        2 
  16   chr16_9562653     ZGre    G    C        0      0        2 
  16   chr16_9562653     ZHar    G    C        0      0        2 
  16   chr16_9562653   Sample    G    C        0      0        2 
  16   chr16_9573721     AAsi    G    T        0      0        2 
  16   chr16_9573721     AKia    G    T        0      0        2 
  16   chr16_9573721     AOna    G    T        0      0        2 
  16   chr16_9573721     ASom    G    T        0      0        2 
  16   chr16_9573721     HCab    G    T        1      2        2 
  16   chr16_9573721     HPrz    G    T      0.5      1        2 
  16   chr16_9573721     ZBoe    G    T        0      0        2 
  16   chr16_9573721     ZGre    G    T        0      0        2 
  16   chr16_9573721     ZHar    G    T        0      0        2 
  16   chr16_9573721   Sample    G    T        0      0        2 
  16   chr16_9580910     AAsi    C    G        0      0        2 
  16   chr16_9580910     AKia    C    G        0      0        2 
  16   chr16_9580910     AOna    C    G        1      2        2 
  16   chr16_9580910     ASom    C    G        0      0        2 
  16   chr16_9580910     HCab    C    G        0      0        2 
  16   chr16_9580910     HPrz    C    G        0      0        2 
  16   chr16_9580910     ZBoe    C    G        0      0        2 
  16   chr16_9580910     ZGre    C    G        0      0        2 
  16   chr16_9580910     ZHar    C    G        0      0        2 
  16   chr16_9580910   Sample    C    G        0      0        2 
  16   chr16_9629132     AAsi    C    G        0      0        2 
  16   chr16_9629132     AKia    C    G        0      0        2 
  16   chr16_9629132     AOna    C    G        0      0        2 
  16   chr16_9629132     ASom    C    G        0      0        2 
  16   chr16_9629132     HCab    C    G        1      2        2 
  16   chr16_9629132     HPrz    C    G        1      2        2 
  16   chr16_9629132     ZBoe    C    G        0      0        2 
  16   chr16_9629132     ZGre    C    G        0      0        2 
  16   chr16_9629132     ZHar    C    G        0      0        2 
  16   chr16_9629132   Sample    C    G        0      0        2 
  16   chr16_9683951     AAsi    T    A        0      0        2 
  16   chr16_9683951     AKia    T    A        0      0        2 
  16   chr16_9683951     AOna    T    A        0      0        2 
  16   chr16_9683951     ASom    T    A        0      0        2 
  16   chr16_9683951     HCab    T    A        1      2        2 
  16   chr16_9683951     HPrz    T    A        0      0        2 
  16   chr16_9683951     ZBoe    T    A        0      0        2 
  16   chr16_9683951     ZGre    T    A        0      0        2 
  16   chr16_9683951     ZHar    T    A        0      0        2 
  16   chr16_9683951   Sample    T    A        0      0        2 
  16   chr16_9711182     AAsi    C    A        0      0        2 
  16   chr16_9711182     AKia    C    A        0      0        2 
  16   chr16_9711182     AOna    C    A        0      0        2 
  16   chr16_9711182     ASom    C    A        1      2        2 
  16   chr16_9711182     HCab    C    A        0      0        2 
  16   chr16_9711182     HPrz    C    A        0      0        2 
  16   chr16_9711182     ZBoe    C    A        0      0        2 
  16   chr16_9711182     ZGre    C    A        0      0        2 
  16   chr16_9711182     ZHar    C    A        0      0        2 
  16   chr16_9711182   Sample    C    A        0      0        2 
  16   chr16_9721832     AAsi    T    G        0      0        2 
  16   chr16_9721832     AKia    T    G        0      0        2 
  16   chr16_9721832     AOna    T    G        0      0        2 
  16   chr16_9721832     ASom    T    G        0      0        2 
  16   chr16_9721832     HCab    T    G      0.5      1        2 
  16   chr16_9721832     HPrz    T    G        0      0        2 
  16   chr16_9721832     ZBoe    T    G        0      0        2 
  16   chr16_9721832     ZGre    T    G        0      0        2 
  16   chr16_9721832     ZHar    T    G        0      0        2 
  16   chr16_9721832   Sample    T    G        0      0        2 
  16   chr16_9729503     AAsi    G    T        0      0        2 
  16   chr16_9729503     AKia    G    T        0      0        2 
  16   chr16_9729503     AOna    G    T        0      0        2 
  16   chr16_9729503     ASom    G    T        0      0        2 
  16   chr16_9729503     HCab    G    T        0      0        2 
  16   chr16_9729503     HPrz    G    T        1      2        2 
  16   chr16_9729503     ZBoe    G    T        0      0        2 
  16   chr16_9729503     ZGre    G    T        0      0        2 
  16   chr16_9729503     ZHar    G    T        0      0        2 
  16   chr16_9729503   Sample    G    T        0      0        2 
  16   chr16_9750925     AAsi    A    C        0      0        2 
  16   chr16_9750925     AKia    A    C        0      0        2 
  16   chr16_9750925     AOna    A    C        0      0        2 
  16   chr16_9750925     ASom    A    C        0      0        2 
  16   chr16_9750925     HCab    A    C        0      0        2 
  16   chr16_9750925     HPrz    A    C        0      0        2 
  16   chr16_9750925     ZBoe    A    C      0.5      1        2 
  16   chr16_9750925     ZGre    A    C        0      0        2 
  16   chr16_9750925     ZHar    A    C        0      0        2 
  16   chr16_9750925   Sample    A    C        0      0        2 
  16   chr16_9782478     AAsi    A    C        0      0        2 
  16   chr16_9782478     AKia    A    C        0      0        2 
  16   chr16_9782478     AOna    A    C      0.5      1        2 
  16   chr16_9782478     ASom    A    C        0      0        2 
  16   chr16_9782478     HCab    A    C        0      0        2 
  16   chr16_9782478     HPrz    A    C        0      0        2 
  16   chr16_9782478     ZBoe    A    C        0      0        2 
  16   chr16_9782478     ZGre    A    C        0      0        2 
  16   chr16_9782478     ZHar    A    C        0      0        2 
  16   chr16_9782478   Sample    A    C        0      0        2 
  16   chr16_9794799     AAsi    C    A        0      0        2 
  16   chr16_9794799     AKia    C    A        0      0        2 
  16   chr16_9794799     AOna    C    A        0      0        2 
  16   chr16_9794799     ASom    C    A        0      0        2 
  16   chr16_9794799     HCab    C    A        1      2        2 
  16   chr16_9794799     HPrz    C    A        1      2        2 
  16   chr16_9794799     ZBoe    C    A        0      0        2 
  16   chr16_9794799     ZGre    C    A        0      0        2 
  16   chr16_9794799     ZHar    C    A        0      0        2 
  16   chr16_9794799   Sample    C    A        0      0        2 
  16   chr16_9864380     AAsi    T    G        0      0        2 
  16   chr16_9864380     AKia    T    G        0      0        2 
  16   chr16_9864380     AOna    T    G        0      0        2 
  16   chr16_9864380     ASom    T    G        0      0        2 
  16   chr16_9864380     HCab    T    G        1      2        2 
  16   chr16_9864380     HPrz    T    G        1      2        2 
  16   chr16_9864380     ZBoe    T    G        0      0        2 
  16   chr16_9864380     ZGre    T    G        0      0        2 
  16   chr16_9864380     ZHar    T    G        0      0        2 
  16   chr16_9864380   Sample    T    G        0      0        2 
  16   chr16_9899625     AAsi    C    A        0      0        2 
  16   chr16_9899625     AKia    C    A        1      2        2 
  16   chr16_9899625     AOna    C    A        0      0        2 
  16   chr16_9899625     ASom    C    A        0      0        2 
  16   chr16_9899625     HCab    C    A        0      0        2 
  16   chr16_9899625     HPrz    C    A        0      0        2 
  16   chr16_9899625     ZBoe    C    A        0      0        2 
  16   chr16_9899625     ZGre    C    A        0      0        2 
  16   chr16_9899625     ZHar    C    A        0      0        2 
  16   chr16_9899625   Sample    C    A        0      0        2 
  16   chr16_9911026     AAsi    T    G        0      0        2 
  16   chr16_9911026     AKia    T    G        0      0        2 
  16   chr16_9911026     AOna    T    G        0      0        2 
  16   chr16_9911026     ASom    T    G        0      0        2 
  16   chr16_9911026     HCab    T    G        1      2        2 
  16   chr16_9911026     HPrz    T    G        1      2        2 
  16   chr16_9911026     ZBoe    T    G        0      0        2 
  16   chr16_9911026     ZGre    T    G        0      0        2 
  16   chr16_9911026     ZHar    T    G        0      0        2 
  16   chr16_9911026   Sample    T    G        0      0        2 
  16   chr16_9955946     AAsi    G    C        0      0        2 
  16   chr16_9955946     AKia    G    C        0      0        2 
  16   chr16_9955946     AOna    G    C        0      0        2 
  16   chr16_9955946     ASom    G    C        0      0        2 
  16   chr16_9955946     HCab    G    C        0      0        2 
  16   chr16_9955946     HPrz    G    C        0      0        2 
  16   chr16_9955946     ZBoe    G    C        0      0        2 
  16   chr16_9955946     ZGre    G    C        1      2        2 
  16   chr16_9955946     ZHar    G    C        0      0        2 
  16   chr16_9955946   Sample    G    C        0      0        2 
  16   chr16_9973445     AAsi    G    T        1      2        2 
  16   chr16_9973445     AKia    G    T        0      0        2 
  16   chr16_9973445     AOna    G    T        0      0        2 
  16   chr16_9973445     ASom    G    T        1      2        2 
  16   chr16_9973445     HCab    G    T        0      0        2 
  16   chr16_9973445     HPrz    G    T        0      0        2 
  16   chr16_9973445     ZBoe    G    T        0      0        2 
  16   chr16_9973445     ZGre    G    T        0      0        2 
  16   chr16_9973445     ZHar    G    T        0      0        2 
  16   chr16_9973445   Sample    G    T        1      2        2 
  16  chr16_10000550     AAsi    C    G        0      0        2 
  16  chr16_10000550     AKia    C    G        0      0        2 
  16  chr16_10000550     AOna    C    G        0      0        2 
  16  chr16_10000550     ASom    C    G        1      2        2 
  16  chr16_10000550     HCab    C    G        0      0        2 
  16  chr16_10000550     HPrz    C    G      0.5      1        2 
  16  chr16_10000550     ZBoe    C    G        0      0        2 
  16  chr16_10000550     ZGre    C    G        0      0        2 
  16  chr16_10000550     ZHar    C    G        0      0        2 
  16  chr16_10000550   Sample    C    G        0      0        2 
  16  chr16_10014159     AAsi    T    G        0      0        2 
  16  chr16_10014159     AKia    T    G        0      0        2 
  16  chr16_10014159     AOna    T    G        0      0        2 
  16  chr16_10014159     ASom    T    G        0      0        2 
  16  chr16_10014159     HCab    T    G      0.5      1        2 
  16  chr16_10014159     HPrz    T    G        0      0        2 
  16  chr16_10014159     ZBoe    T    G        0      0        2 
  16  chr16_10014159     ZGre    T    G        0      0        2 
  16  chr16_10014159     ZHar    T    G        0      0        2 
  16  chr16_10014159   Sample    T    G        0      0        2 
  16  chr16_10041165     AAsi    A    C        0      0        2 
  16  chr16_10041165     AKia    A    C        0      0        2 
  16  chr16_10041165     AOna    A    C        0      0        2 
  16  chr16_10041165     ASom    A    C        0      0        2 
  16  chr16_10041165     HCab    A    C        0      0        2 
  16  chr16_10041165     HPrz    A    C      0.5      1        2 
  16  chr16_10041165     ZBoe    A    C        0      0        2 
  16  chr16_10041165     ZGre    A    C        0      0        2 
  16  chr16_10041165     ZHar    A    C        0      0        2 
  16  chr16_10041165   Sample    A    C        0      0        2 
  16  chr16_10059561     AAsi    G    T        0      0        2 
  16  chr16_10059561     AKia    G    T        0      0        2 
  16  chr16_10059561     AOna    G    T        0      0        2 
  16  chr16_10059561     ASom    G    T      0.5      1        2 
  16  chr16_10059561     HCab    G    T        0      0        2 
  16  chr16_10059561     HPrz    G    T        0      0        2 
  16  chr16_10059561     ZBoe    G    T        0      0        2 
  16  chr16_10059561     ZGre    G    T        0      0        2 
  16  chr16_10059561     ZHar    G    T        0      0        2 
  16  chr16_10059561   Sample    G    T        0      0        2 
  16  chr16_10076219     AAsi    C    G        0      0        2 
  16  chr16_10076219     AKia    C    G        0      0        2 
  16  chr16_10076219     AOna    C    G        0      0        2 
  16  chr16_10076219     ASom    C    G        1      2        2 
  16  chr16_10076219     HCab    C    G        0      0        2 
  16  chr16_10076219     HPrz    C    G        0      0        2 
  16  chr16_10076219     ZBoe    C    G        0      0        2 
  16  chr16_10076219     ZGre    C    G        0      0        2 
  16  chr16_10076219     ZHar    C    G        0      0        2 
  16  chr16_10076219   Sample    C    G        0      0        2 
  16  chr16_10076572     AAsi    T    A        0      0        2 
  16  chr16_10076572     AKia    T    A        0      0        2 
  16  chr16_10076572     AOna    T    A        0      0        2 
  16  chr16_10076572     ASom    T    A        1      2        2 
  16  chr16_10076572     HCab    T    A        0      0        2 
  16  chr16_10076572     HPrz    T    A        0      0        2 
  16  chr16_10076572     ZBoe    T    A        0      0        2 
  16  chr16_10076572     ZGre    T    A        0      0        2 
  16  chr16_10076572     ZHar    T    A        0      0        2 
  16  chr16_10076572   Sample    T    A        0      0        2 
  16  chr16_10082627     AAsi    C    A        0      0        2 
  16  chr16_10082627     AKia    C    A        1      2        2 
  16  chr16_10082627     AOna    C    A        0      0        2 
  16  chr16_10082627     ASom    C    A        0      0        2 
  16  chr16_10082627     HCab    C    A        0      0        2 
  16  chr16_10082627     HPrz    C    A        0      0        2 
  16  chr16_10082627     ZBoe    C    A        0      0        2 
  16  chr16_10082627     ZGre    C    A        0      0        2 
  16  chr16_10082627     ZHar    C    A        0      0        2 
  16  chr16_10082627   Sample    C    A        0      0        2 
  16  chr16_10087008     AAsi    A    T        0      0        2 
  16  chr16_10087008     AKia    A    T        0      0        2 
  16  chr16_10087008     AOna    A    T        0      0        2 
  16  chr16_10087008     ASom    A    T      0.5      1        2 
  16  chr16_10087008     HCab    A    T        0      0        2 
  16  chr16_10087008     HPrz    A    T        0      0        2 
  16  chr16_10087008     ZBoe    A    T        0      0        2 
  16  chr16_10087008     ZGre    A    T        0      0        2 
  16  chr16_10087008     ZHar    A    T        0      0        2 
  16  chr16_10087008   Sample    A    T        0      0        2 
  16  chr16_10151262     AAsi    G    C        0      0        2 
  16  chr16_10151262     AKia    G    C        0      0        2 
  16  chr16_10151262     AOna    G    C        0      0        2 
  16  chr16_10151262     ASom    G    C        0      0        2 
  16  chr16_10151262     HCab    G    C        1      2        2 
  16  chr16_10151262     HPrz    G    C        1      2        2 
  16  chr16_10151262     ZBoe    G    C        0      0        2 
  16  chr16_10151262     ZGre    G    C        0      0        2 
  16  chr16_10151262     ZHar    G    C        0      0        2 
  16  chr16_10151262   Sample    G    C        0      0        2 
  16  chr16_10161625     AAsi    T    A        0      0        2 
  16  chr16_10161625     AKia    T    A      0.5      1        2 
  16  chr16_10161625     AOna    T    A        0      0        2 
  16  chr16_10161625     ASom    T    A        0      0        2 
  16  chr16_10161625     HCab    T    A        0      0        2 
  16  chr16_10161625     HPrz    T    A        0      0        2 
  16  chr16_10161625     ZBoe    T    A        0      0        2 
  16  chr16_10161625     ZGre    T    A        0      0        2 
  16  chr16_10161625     ZHar    T    A        0      0        2 
  16  chr16_10161625   Sample    T    A        0      0        2 
  16  chr16_10202968     AAsi    T    G        0      0        2 
  16  chr16_10202968     AKia    T    G        0      0        2 
  16  chr16_10202968     AOna    T    G      0.5      1        2 
  16  chr16_10202968     ASom    T    G        0      0        2 
  16  chr16_10202968     HCab    T    G        0      0        2 
  16  chr16_10202968     HPrz    T    G        0      0        2 
  16  chr16_10202968     ZBoe    T    G        0      0        2 
  16  chr16_10202968     ZGre    T    G        0      0        2 
  16  chr16_10202968     ZHar    T    G        0      0        2 
  16  chr16_10202968   Sample    T    G        0      0        2 
  16  chr16_10217678     AAsi    G    C        0      0        2 
  16  chr16_10217678     AKia    G    C        0      0        2 
  16  chr16_10217678     AOna    G    C        0      0        2 
  16  chr16_10217678     ASom    G    C        0      0        2 
  16  chr16_10217678     HCab    G    C        0      0        2 
  16  chr16_10217678     HPrz    G    C        0      0        2 
  16  chr16_10217678     ZBoe    G    C      0.5      1        2 
  16  chr16_10217678     ZGre    G    C        0      0        2 
  16  chr16_10217678     ZHar    G    C        0      0        2 
  16  chr16_10217678   Sample    G    C        0      0        2 
  16  chr16_10225791     AAsi    G    T        1      2        2 
  16  chr16_10225791     AKia    G    T        0      0        2 
  16  chr16_10225791     AOna    G    T        0      0        2 
  16  chr16_10225791     ASom    G    T        0      0        2 
  16  chr16_10225791     HCab    G    T        0      0        2 
  16  chr16_10225791     HPrz    G    T        0      0        2 
  16  chr16_10225791     ZBoe    G    T        0      0        2 
  16  chr16_10225791     ZGre    G    T        0      0        2 
  16  chr16_10225791     ZHar    G    T        0      0        2 
  16  chr16_10225791   Sample    G    T        1      2        2 
  16  chr16_10229565     AAsi    A    T        0      0        2 
  16  chr16_10229565     AKia    A    T      0.5      1        2 
  16  chr16_10229565     AOna    A    T      0.5      1        2 
  16  chr16_10229565     ASom    A    T        0      0        2 
  16  chr16_10229565     HCab    A    T        0      0        2 
  16  chr16_10229565     HPrz    A    T        0      0        2 
  16  chr16_10229565     ZBoe    A    T        0      0        2 
  16  chr16_10229565     ZGre    A    T        0      0        2 
  16  chr16_10229565     ZHar    A    T        0      0        2 
  16  chr16_10229565   Sample    A    T        0      0        2 
  16  chr16_10231479     AAsi    T    A        0      0        2 
  16  chr16_10231479     AKia    T    A      0.5      1        2 
  16  chr16_10231479     AOna    T    A        0      0        2 
  16  chr16_10231479     ASom    T    A        0      0        2 
  16  chr16_10231479     HCab    T    A        0      0        2 
  16  chr16_10231479     HPrz    T    A        0      0        2 
  16  chr16_10231479     ZBoe    T    A        0      0        2 
  16  chr16_10231479     ZGre    T    A        0      0        2 
  16  chr16_10231479     ZHar    T    A        0      0        2 
  16  chr16_10231479   Sample    T    A        0      0        2 
  16  chr16_10235346     AAsi    G    C        0      0        2 
  16  chr16_10235346     AKia    G    C        0      0        2 
  16  chr16_10235346     AOna    G    C        0      0        2 
  16  chr16_10235346     ASom    G    C        0      0        2 
  16  chr16_10235346     HCab    G    C        0      0        2 
  16  chr16_10235346     HPrz    G    C        0      0        2 
  16  chr16_10235346     ZBoe    G    C      0.5      1        2 
  16  chr16_10235346     ZGre    G    C        0      0        2 
  16  chr16_10235346     ZHar    G    C        0      0        2 
  16  chr16_10235346   Sample    G    C        0      0        2 
  16  chr16_10249295     AAsi    C    G        0      0        2 
  16  chr16_10249295     AKia    C    G      0.5      1        2 
  16  chr16_10249295     AOna    C    G        0      0        2 
  16  chr16_10249295     ASom    C    G        0      0        2 
  16  chr16_10249295     HCab    C    G        0      0        2 
  16  chr16_10249295     HPrz    C    G        0      0        2 
  16  chr16_10249295     ZBoe    C    G        0      0        2 
  16  chr16_10249295     ZGre    C    G        0      0        2 
  16  chr16_10249295     ZHar    C    G        0      0        2 
  16  chr16_10249295   Sample    C    G        0      0        2 
  16  chr16_10257344     AAsi    A    C        0      0        2 
  16  chr16_10257344     AKia    A    C        0      0        2 
  16  chr16_10257344     AOna    A    C        0      0        2 
  16  chr16_10257344     ASom    A    C        0      0        2 
  16  chr16_10257344     HCab    A    C        0      0        2 
  16  chr16_10257344     HPrz    A    C        0      0        2 
  16  chr16_10257344     ZBoe    A    C      0.5      1        2 
  16  chr16_10257344     ZGre    A    C        0      0        2 
  16  chr16_10257344     ZHar    A    C        0      0        2 
  16  chr16_10257344   Sample    A    C        0      0        2 
  16  chr16_10292590     AAsi    T    G        0      0        2 
  16  chr16_10292590     AKia    T    G        0      0        2 
  16  chr16_10292590     AOna    T    G        0      0        2 
  16  chr16_10292590     ASom    T    G        1      2        2 
  16  chr16_10292590     HCab    T    G        0      0        2 
  16  chr16_10292590     HPrz    T    G        0      0        2 
  16  chr16_10292590     ZBoe    T    G        0      0        2 
  16  chr16_10292590     ZGre    T    G        0      0        2 
  16  chr16_10292590     ZHar    T    G        0      0        2 
  16  chr16_10292590   Sample    T    G        0      0        2 
  16  chr16_10301834     AAsi    A    C        0      0        2 
  16  chr16_10301834     AKia    A    C        0      0        2 
  16  chr16_10301834     AOna    A    C        0      0        2 
  16  chr16_10301834     ASom    A    C        0      0        2 
  16  chr16_10301834     HCab    A    C      0.5      1        2 
  16  chr16_10301834     HPrz    A    C      0.5      1        2 
  16  chr16_10301834     ZBoe    A    C        0      0        2 
  16  chr16_10301834     ZGre    A    C        0      0        2 
  16  chr16_10301834     ZHar    A    C        0      0        2 
  16  chr16_10301834   Sample    A    C        0      0        2 
  16  chr16_10309377     AAsi    T    G        0      0        2 
  16  chr16_10309377     AKia    T    G        0      0        2 
  16  chr16_10309377     AOna    T    G        0      0        2 
  16  chr16_10309377     ASom    T    G        0      0        2 
  16  chr16_10309377     HCab    T    G        0      0        2 
  16  chr16_10309377     HPrz    T    G        0      0        2 
  16  chr16_10309377     ZBoe    T    G        0      0        2 
  16  chr16_10309377     ZGre    T    G      0.5      1        2 
  16  chr16_10309377     ZHar    T    G        0      0        2 
  16  chr16_10309377   Sample    T    G        0      0        2 
  16  chr16_10327059     AAsi    C    G      0.5      1        2 
  16  chr16_10327059     AKia    C    G        0      0        2 
  16  chr16_10327059     AOna    C    G        0      0        2 
  16  chr16_10327059     ASom    C    G        0      0        2 
  16  chr16_10327059     HCab    C    G        0      0        2 
  16  chr16_10327059     HPrz    C    G        0      0        2 
  16  chr16_10327059     ZBoe    C    G        0      0        2 
  16  chr16_10327059     ZGre    C    G        0      0        2 
  16  chr16_10327059     ZHar    C    G        0      0        2 
  16  chr16_10327059   Sample    C    G        1      2        2 
  16  chr16_10357827     AAsi    C    G        0      0        2 
  16  chr16_10357827     AKia    C    G        0      0        2 
  16  chr16_10357827     AOna    C    G        0      0        2 
  16  chr16_10357827     ASom    C    G        0      0        2 
  16  chr16_10357827     HCab    C    G        0      0        2 
  16  chr16_10357827     HPrz    C    G        0      0        2 
  16  chr16_10357827     ZBoe    C    G        0      0        2 
  16  chr16_10357827     ZGre    C    G        0      0        2 
  16  chr16_10357827     ZHar    C    G      0.5      1        2 
  16  chr16_10357827   Sample    C    G        0      0        2 
  16  chr16_10369034     AAsi    A    T        0      0        2 
  16  chr16_10369034     AKia    A    T        0      0        2 
  16  chr16_10369034     AOna    A    T        0      0        2 
  16  chr16_10369034     ASom    A    T        0      0        2 
  16  chr16_10369034     HCab    A    T        0      0        2 
  16  chr16_10369034     HPrz    A    T        0      0        2 
  16  chr16_10369034     ZBoe    A    T        0      0        2 
  16  chr16_10369034     ZGre    A    T        1      2        2 
  16  chr16_10369034     ZHar    A    T        0      0        2 
  16  chr16_10369034   Sample    A    T        0      0        2 
  16  chr16_10373640     AAsi    G    T        0      0        2 
  16  chr16_10373640     AKia    G    T        0      0        2 
  16  chr16_10373640     AOna    G    T      0.5      1        2 
  16  chr16_10373640     ASom    G    T        0      0        2 
  16  chr16_10373640     HCab    G    T        0      0        2 
  16  chr16_10373640     HPrz    G    T        0      0        2 
  16  chr16_10373640     ZBoe    G    T        0      0        2 
  16  chr16_10373640     ZGre    G    T        0      0        2 
  16  chr16_10373640     ZHar    G    T        0      0        2 
  16  chr16_10373640   Sample    G    T        0      0        2 
  16  chr16_10376895     AAsi    A    C        0      0        2 
  16  chr16_10376895     AKia    A    C        0      0        2 
  16  chr16_10376895     AOna    A    C        0      0        2 
  16  chr16_10376895     ASom    A    C        1      2        2 
  16  chr16_10376895     HCab    A    C        0      0        2 
  16  chr16_10376895     HPrz    A    C        0      0        2 
  16  chr16_10376895     ZBoe    A    C        0      0        2 
  16  chr16_10376895     ZGre    A    C        0      0        2 
  16  chr16_10376895     ZHar    A    C        0      0        2 
  16  chr16_10376895   Sample    A    C        0      0        2 
  16  chr16_10393146     AAsi    G    T        0      0        2 
  16  chr16_10393146     AKia    G    T        0      0        2 
  16  chr16_10393146     AOna    G    T        0      0        2 
  16  chr16_10393146     ASom    G    T        0      0        2 
  16  chr16_10393146     HCab    G    T        0      0        2 
  16  chr16_10393146     HPrz    G    T      0.5      1        2 
  16  chr16_10393146     ZBoe    G    T        0      0        2 
  16  chr16_10393146     ZGre    G    T        0      0        2 
  16  chr16_10393146     ZHar    G    T        0      0        2 
  16  chr16_10393146   Sample    G    T        0      0        2 
  16  chr16_10393544     AAsi    G    T        0      0        2 
  16  chr16_10393544     AKia    G    T        0      0        2 
  16  chr16_10393544     AOna    G    T        0      0        2 
  16  chr16_10393544     ASom    G    T        0      0        2 
  16  chr16_10393544     HCab    G    T        0      0        2 
  16  chr16_10393544     HPrz    G    T        0      0        2 
  16  chr16_10393544     ZBoe    G    T      0.5      1        2 
  16  chr16_10393544     ZGre    G    T        0      0        2 
  16  chr16_10393544     ZHar    G    T        0      0        2 
  16  chr16_10393544   Sample    G    T        0      0        2 
  16  chr16_10413366     AAsi    A    C        0      0        2 
  16  chr16_10413366     AKia    A    C        0      0        2 
  16  chr16_10413366     AOna    A    C        0      0        2 
  16  chr16_10413366     ASom    A    C      0.5      1        2 
  16  chr16_10413366     HCab    A    C        0      0        2 
  16  chr16_10413366     HPrz    A    C        0      0        2 
  16  chr16_10413366     ZBoe    A    C        0      0        2 
  16  chr16_10413366     ZGre    A    C        0      0        2 
  16  chr16_10413366     ZHar    A    C        0      0        2 
  16  chr16_10413366   Sample    A    C        0      0        2 
  16  chr16_10414553     AAsi    C    A        0      0        2 
  16  chr16_10414553     AKia    C    A        0      0        2 
  16  chr16_10414553     AOna    C    A        0      0        2 
  16  chr16_10414553     ASom    C    A        0      0        2 
  16  chr16_10414553     HCab    C    A        1      2        2 
  16  chr16_10414553     HPrz    C    A        1      2        2 
  16  chr16_10414553     ZBoe    C    A        0      0        2 
  16  chr16_10414553     ZGre    C    A        0      0        2 
  16  chr16_10414553     ZHar    C    A        0      0        2 
  16  chr16_10414553   Sample    C    A        0      0        2 
  16  chr16_10426454     AAsi    A    C        0      0        2 
  16  chr16_10426454     AKia    A    C        0      0        2 
  16  chr16_10426454     AOna    A    C        0      0        2 
  16  chr16_10426454     ASom    A    C        0      0        2 
  16  chr16_10426454     HCab    A    C        0      0        2 
  16  chr16_10426454     HPrz    A    C      0.5      1        2 
  16  chr16_10426454     ZBoe    A    C        0      0        2 
  16  chr16_10426454     ZGre    A    C        0      0        2 
  16  chr16_10426454     ZHar    A    C        0      0        2 
  16  chr16_10426454   Sample    A    C        0      0        2 
  16  chr16_10443091     AAsi    T    G        0      0        2 
  16  chr16_10443091     AKia    T    G        0      0        2 
  16  chr16_10443091     AOna    T    G        0      0        2 
  16  chr16_10443091     ASom    T    G        0      0        2 
  16  chr16_10443091     HCab    T    G        0      0        2 
  16  chr16_10443091     HPrz    T    G        0      0        2 
  16  chr16_10443091     ZBoe    T    G        0      0        2 
  16  chr16_10443091     ZGre    T    G        1      2        2 
  16  chr16_10443091     ZHar    T    G        0      0        2 
  16  chr16_10443091   Sample    T    G        0      0        2 
  16  chr16_10453676     AAsi    T    A        0      0        2 
  16  chr16_10453676     AKia    T    A        0      0        2 
  16  chr16_10453676     AOna    T    A        0      0        2 
  16  chr16_10453676     ASom    T    A        0      0        2 
  16  chr16_10453676     HCab    T    A        1      2        2 
  16  chr16_10453676     HPrz    T    A      0.5      1        2 
  16  chr16_10453676     ZBoe    T    A        0      0        2 
  16  chr16_10453676     ZGre    T    A        0      0        2 
  16  chr16_10453676     ZHar    T    A        0      0        2 
  16  chr16_10453676   Sample    T    A        0      0        2 
  16  chr16_10488123     AAsi    T    G        0      0        2 
  16  chr16_10488123     AKia    T    G        0      0        2 
  16  chr16_10488123     AOna    T    G        0      0        2 
  16  chr16_10488123     ASom    T    G        0      0        2 
  16  chr16_10488123     HCab    T    G        0      0        2 
  16  chr16_10488123     HPrz    T    G        0      0        2 
  16  chr16_10488123     ZBoe    T    G      0.5      1        2 
  16  chr16_10488123     ZGre    T    G        0      0        2 
  16  chr16_10488123     ZHar    T    G        0      0        2 
  16  chr16_10488123   Sample    T    G        0      0        2 
  16  chr16_10506475     AAsi    A    T        0      0        2 
  16  chr16_10506475     AKia    A    T        0      0        2 
  16  chr16_10506475     AOna    A    T        0      0        2 
  16  chr16_10506475     ASom    A    T        0      0        2 
  16  chr16_10506475     HCab    A    T        1      2        2 
  16  chr16_10506475     HPrz    A    T        1      2        2 
  16  chr16_10506475     ZBoe    A    T        0      0        2 
  16  chr16_10506475     ZGre    A    T        0      0        2 
  16  chr16_10506475     ZHar    A    T        0      0        2 
  16  chr16_10506475   Sample    A    T        0      0        2 
  16  chr16_10524453     AAsi    T    G        0      0        2 
  16  chr16_10524453     AKia    T    G        0      0        2 
  16  chr16_10524453     AOna    T    G        0      0        2 
  16  chr16_10524453     ASom    T    G        0      0        2 
  16  chr16_10524453     HCab    T    G        0      0        2 
  16  chr16_10524453     HPrz    T    G        0      0        2 
  16  chr16_10524453     ZBoe    T    G      0.5      1        2 
  16  chr16_10524453     ZGre    T    G        0      0        2 
  16  chr16_10524453     ZHar    T    G        0      0        2 
  16  chr16_10524453   Sample    T    G        0      0        2 
  16  chr16_10528364     AAsi    A    C        0      0        2 
  16  chr16_10528364     AKia    A    C        0      0        2 
  16  chr16_10528364     AOna    A    C        0      0        2 
  16  chr16_10528364     ASom    A    C        0      0        2 
  16  chr16_10528364     HCab    A    C        1      2        2 
  16  chr16_10528364     HPrz    A    C        1      2        2 
  16  chr16_10528364     ZBoe    A    C        0      0        2 
  16  chr16_10528364     ZGre    A    C        0      0        2 
  16  chr16_10528364     ZHar    A    C        0      0        2 
  16  chr16_10528364   Sample    A    C        0      0        2 
  16  chr16_10536991     AAsi    C    A        0      0        2 
  16  chr16_10536991     AKia    C    A        0      0        2 
  16  chr16_10536991     AOna    C    A        0      0        2 
  16  chr16_10536991     ASom    C    A        0      0        2 
  16  chr16_10536991     HCab    C    A        1      2        2 
  16  chr16_10536991     HPrz    C    A        1      2        2 
  16  chr16_10536991     ZBoe    C    A        0      0        2 
  16  chr16_10536991     ZGre    C    A        0      0        2 
  16  chr16_10536991     ZHar    C    A        0      0        2 
  16  chr16_10536991   Sample    C    A        0      0        2 
  16  chr16_10541700     AAsi    G    C        0      0        2 
  16  chr16_10541700     AKia    G    C        0      0        2 
  16  chr16_10541700     AOna    G    C        0      0        2 
  16  chr16_10541700     ASom    G    C        0      0        2 
  16  chr16_10541700     HCab    G    C        0      0        2 
  16  chr16_10541700     HPrz    G    C        0      0        2 
  16  chr16_10541700     ZBoe    G    C        0      0        2 
  16  chr16_10541700     ZGre    G    C        0      0        2 
  16  chr16_10541700     ZHar    G    C      0.5      1        2 
  16  chr16_10541700   Sample    G    C        0      0        2 
  16  chr16_10542930     AAsi    A    C        0      0        2 
  16  chr16_10542930     AKia    A    C        0      0        2 
  16  chr16_10542930     AOna    A    C        0      0        2 
  16  chr16_10542930     ASom    A    C        0      0        2 
  16  chr16_10542930     HCab    A    C        1      2        2 
  16  chr16_10542930     HPrz    A    C        1      2        2 
  16  chr16_10542930     ZBoe    A    C        0      0        2 
  16  chr16_10542930     ZGre    A    C        0      0        2 
  16  chr16_10542930     ZHar    A    C        0      0        2 
  16  chr16_10542930   Sample    A    C        0      0        2 
  16  chr16_10564519     AAsi    A    C        0      0        2 
  16  chr16_10564519     AKia    A    C        0      0        2 
  16  chr16_10564519     AOna    A    C        0      0        2 
  16  chr16_10564519     ASom    A    C        0      0        2 
  16  chr16_10564519     HCab    A    C      0.5      1        2 
  16  chr16_10564519     HPrz    A    C      0.5      1        2 
  16  chr16_10564519     ZBoe    A    C        0      0        2 
  16  chr16_10564519     ZGre    A    C        0      0        2 
  16  chr16_10564519     ZHar    A    C        0      0        2 
  16  chr16_10564519   Sample    A    C        0      0        2 
  16  chr16_10572835     AAsi    A    C        0      0        2 
  16  chr16_10572835     AKia    A    C        0      0        2 
  16  chr16_10572835     AOna    A    C        0      0        2 
  16  chr16_10572835     ASom    A    C        0      0        2 
  16  chr16_10572835     HCab    A    C        1      2        2 
  16  chr16_10572835     HPrz    A    C        1      2        2 
  16  chr16_10572835     ZBoe    A    C        0      0        2 
  16  chr16_10572835     ZGre    A    C        0      0        2 
  16  chr16_10572835     ZHar    A    C        0      0        2 
  16  chr16_10572835   Sample    A    C        0      0        2 
  16  chr16_10601807     AAsi    G    T        0      0        2 
  16  chr16_10601807     AKia    G    T        0      0        2 
  16  chr16_10601807     AOna    G    T        0      0        2 
  16  chr16_10601807     ASom    G    T        0      0        2 
  16  chr16_10601807     HCab    G    T        1      2        2 
  16  chr16_10601807     HPrz    G    T        1      2        2 
  16  chr16_10601807     ZBoe    G    T        0      0        2 
  16  chr16_10601807     ZGre    G    T        0      0        2 
  16  chr16_10601807     ZHar    G    T        0      0        2 
  16  chr16_10601807   Sample    G    T        0      0        2 
  16  chr16_10606982     AAsi    G    C        0      0        2 
  16  chr16_10606982     AKia    G    C        0      0        2 
  16  chr16_10606982     AOna    G    C        0      0        2 
  16  chr16_10606982     ASom    G    C        0      0        2 
  16  chr16_10606982     HCab    G    C      0.5      1        2 
  16  chr16_10606982     HPrz    G    C      0.5      1        2 
  16  chr16_10606982     ZBoe    G    C        0      0        2 
  16  chr16_10606982     ZGre    G    C        0      0        2 
  16  chr16_10606982     ZHar    G    C        0      0        2 
  16  chr16_10606982   Sample    G    C        0      0        2 
  16  chr16_10608621     AAsi    C    G        0      0        2 
  16  chr16_10608621     AKia    C    G        1      2        2 
  16  chr16_10608621     AOna    C    G        0      0        2 
  16  chr16_10608621     ASom    C    G        0      0        2 
  16  chr16_10608621     HCab    C    G        0      0        2 
  16  chr16_10608621     HPrz    C    G        0      0        2 
  16  chr16_10608621     ZBoe    C    G        0      0        2 
  16  chr16_10608621     ZGre    C    G        0      0        2 
  16  chr16_10608621     ZHar    C    G        0      0        2 
  16  chr16_10608621   Sample    C    G        0      0        2 
  16  chr16_10625335     AAsi    G    C        0      0        2 
  16  chr16_10625335     AKia    G    C        0      0        2 
  16  chr16_10625335     AOna    G    C        0      0        2 
  16  chr16_10625335     ASom    G    C        0      0        2 
  16  chr16_10625335     HCab    G    C        0      0        2 
  16  chr16_10625335     HPrz    G    C      0.5      1        2 
  16  chr16_10625335     ZBoe    G    C        0      0        2 
  16  chr16_10625335     ZGre    G    C        0      0        2 
  16  chr16_10625335     ZHar    G    C        0      0        2 
  16  chr16_10625335   Sample    G    C        0      0        2 
  16  chr16_10632140     AAsi    C    G        0      0        2 
  16  chr16_10632140     AKia    C    G        0      0        2 
  16  chr16_10632140     AOna    C    G        0      0        2 
  16  chr16_10632140     ASom    C    G        0      0        2 
  16  chr16_10632140     HCab    C    G        1      2        2 
  16  chr16_10632140     HPrz    C    G        1      2        2 
  16  chr16_10632140     ZBoe    C    G        0      0        2 
  16  chr16_10632140     ZGre    C    G        0      0        2 
  16  chr16_10632140     ZHar    C    G        0      0        2 
  16  chr16_10632140   Sample    C    G        0      0        2 
  16  chr16_10639870     AAsi    A    T        0      0        2 
  16  chr16_10639870     AKia    A    T        0      0        2 
  16  chr16_10639870     AOna    A    T        0      0        2 
  16  chr16_10639870     ASom    A    T        0      0        2 
  16  chr16_10639870     HCab    A    T        0      0        2 
  16  chr16_10639870     HPrz    A    T        0      0        2 
  16  chr16_10639870     ZBoe    A    T      0.5      1        2 
  16  chr16_10639870     ZGre    A    T        0      0        2 
  16  chr16_10639870     ZHar    A    T        0      0        2 
  16  chr16_10639870   Sample    A    T        0      0        2 
  16  chr16_10648840     AAsi    C    G        0      0        2 
  16  chr16_10648840     AKia    C    G        0      0        2 
  16  chr16_10648840     AOna    C    G        0      0        2 
  16  chr16_10648840     ASom    C    G        0      0        2 
  16  chr16_10648840     HCab    C    G        0      0        2 
  16  chr16_10648840     HPrz    C    G      0.5      1        2 
  16  chr16_10648840     ZBoe    C    G        0      0        2 
  16  chr16_10648840     ZGre    C    G        0      0        2 
  16  chr16_10648840     ZHar    C    G        0      0        2 
  16  chr16_10648840   Sample    C    G        0      0        2 
  16  chr16_10706854     AAsi    A    C        0      0        2 
  16  chr16_10706854     AKia    A    C        0      0        2 
  16  chr16_10706854     AOna    A    C        0      0        2 
  16  chr16_10706854     ASom    A    C        0      0        2 
  16  chr16_10706854     HCab    A    C        0      0        2 
  16  chr16_10706854     HPrz    A    C        0      0        2 
  16  chr16_10706854     ZBoe    A    C      0.5      1        2 
  16  chr16_10706854     ZGre    A    C        0      0        2 
  16  chr16_10706854     ZHar    A    C        0      0        2 
  16  chr16_10706854   Sample    A    C        0      0        2 
  16  chr16_10716589     AAsi    G    T        0      0        2 
  16  chr16_10716589     AKia    G    T        0      0        2 
  16  chr16_10716589     AOna    G    T      0.5      1        2 
  16  chr16_10716589     ASom    G    T        0      0        2 
  16  chr16_10716589     HCab    G    T        0      0        2 
  16  chr16_10716589     HPrz    G    T        0      0        2 
  16  chr16_10716589     ZBoe    G    T        0      0        2 
  16  chr16_10716589     ZGre    G    T        0      0        2 
  16  chr16_10716589     ZHar    G    T        0      0        2 
  16  chr16_10716589   Sample    G    T        0      0        2 
  16  chr16_10721829     AAsi    T    A        0      0        2 
  16  chr16_10721829     AKia    T    A        0      0        2 
  16  chr16_10721829     AOna    T    A        0      0        2 
  16  chr16_10721829     ASom    T    A        0      0        2 
  16  chr16_10721829     HCab    T    A      0.5      1        2 
  16  chr16_10721829     HPrz    T    A      0.5      1        2 
  16  chr16_10721829     ZBoe    T    A        0      0        2 
  16  chr16_10721829     ZGre    T    A        0      0        2 
  16  chr16_10721829     ZHar    T    A        0      0        2 
  16  chr16_10721829   Sample    T    A        0      0        2 
  16  chr16_10751625     AAsi    A    C        0      0        2 
  16  chr16_10751625     AKia    A    C        0      0        2 
  16  chr16_10751625     AOna    A    C        0      0        2 
  16  chr16_10751625     ASom    A    C        0      0        2 
  16  chr16_10751625     HCab    A    C        0      0        2 
  16  chr16_10751625     HPrz    A    C        0      0        2 
  16  chr16_10751625     ZBoe    A    C        0      0        2 
  16  chr16_10751625     ZGre    A    C      0.5      1        2 
  16  chr16_10751625     ZHar    A    C        0      0        2 
  16  chr16_10751625   Sample    A    C        0      0        2 
  16  chr16_10774024     AAsi    T    G        0      0        2 
  16  chr16_10774024     AKia    T    G        0      0        2 
  16  chr16_10774024     AOna    T    G        0      0        2 
  16  chr16_10774024     ASom    T    G        0      0        2 
  16  chr16_10774024     HCab    T    G      0.5      1        2 
  16  chr16_10774024     HPrz    T    G        0      0        2 
  16  chr16_10774024     ZBoe    T    G        0      0        2 
  16  chr16_10774024     ZGre    T    G        0      0        2 
  16  chr16_10774024     ZHar    T    G        0      0        2 
  16  chr16_10774024   Sample    T    G        0      0        2 
  16  chr16_10776604     AAsi    A    T        0      0        2 
  16  chr16_10776604     AKia    A    T        0      0        2 
  16  chr16_10776604     AOna    A    T        0      0        2 
  16  chr16_10776604     ASom    A    T        0      0        2 
  16  chr16_10776604     HCab    A    T      0.5      1        2 
  16  chr16_10776604     HPrz    A    T      0.5      1        2 
  16  chr16_10776604     ZBoe    A    T        0      0        2 
  16  chr16_10776604     ZGre    A    T        0      0        2 
  16  chr16_10776604     ZHar    A    T        0      0        2 
  16  chr16_10776604   Sample    A    T        0      0        2 
  16  chr16_10806520     AAsi    T    G        0      0        2 
  16  chr16_10806520     AKia    T    G      0.5      1        2 
  16  chr16_10806520     AOna    T    G      0.5      1        2 
  16  chr16_10806520     ASom    T    G        0      0        2 
  16  chr16_10806520     HCab    T    G        0      0        2 
  16  chr16_10806520     HPrz    T    G        0      0        2 
  16  chr16_10806520     ZBoe    T    G        0      0        2 
  16  chr16_10806520     ZGre    T    G        0      0        2 
  16  chr16_10806520     ZHar    T    G        0      0        2 
  16  chr16_10806520   Sample    T    G        0      0        2 
  16  chr16_10811516     AAsi    C    A        0      0        2 
  16  chr16_10811516     AKia    C    A        0      0        2 
  16  chr16_10811516     AOna    C    A        0      0        2 
  16  chr16_10811516     ASom    C    A        0      0        2 
  16  chr16_10811516     HCab    C    A      0.5      1        2 
  16  chr16_10811516     HPrz    C    A      0.5      1        2 
  16  chr16_10811516     ZBoe    C    A        0      0        2 
  16  chr16_10811516     ZGre    C    A        0      0        2 
  16  chr16_10811516     ZHar    C    A        0      0        2 
  16  chr16_10811516   Sample    C    A        0      0        2 
  16  chr16_10813532     AAsi    C    G        0      0        2 
  16  chr16_10813532     AKia    C    G        0      0        2 
  16  chr16_10813532     AOna    C    G      0.5      1        2 
  16  chr16_10813532     ASom    C    G        0      0        2 
  16  chr16_10813532     HCab    C    G        0      0        2 
  16  chr16_10813532     HPrz    C    G        0      0        2 
  16  chr16_10813532     ZBoe    C    G        0      0        2 
  16  chr16_10813532     ZGre    C    G        0      0        2 
  16  chr16_10813532     ZHar    C    G        0      0        2 
  16  chr16_10813532   Sample    C    G        0      0        2 
  16  chr16_10820834     AAsi    T    G        0      0        2 
  16  chr16_10820834     AKia    T    G        0      0        2 
  16  chr16_10820834     AOna    T    G        0      0        2 
  16  chr16_10820834     ASom    T    G        0      0        2 
  16  chr16_10820834     HCab    T    G        0      0        2 
  16  chr16_10820834     HPrz    T    G        0      0        2 
  16  chr16_10820834     ZBoe    T    G      0.5      1        2 
  16  chr16_10820834     ZGre    T    G        0      0        2 
  16  chr16_10820834     ZHar    T    G        0      0        2 
  16  chr16_10820834   Sample    T    G        0      0        2 
  16  chr16_10837155     AAsi    G    T        0      0        2 
  16  chr16_10837155     AKia    G    T        0      0        2 
  16  chr16_10837155     AOna    G    T        0      0        2 
  16  chr16_10837155     ASom    G    T        0      0        2 
  16  chr16_10837155     HCab    G    T        0      0        2 
  16  chr16_10837155     HPrz    G    T        0      0        2 
  16  chr16_10837155     ZBoe    G    T        0      0        2 
  16  chr16_10837155     ZGre    G    T        0      0        2 
  16  chr16_10837155     ZHar    G    T        1      2        2 
  16  chr16_10837155   Sample    G    T        0      0        2 
  16  chr16_10838610     AAsi    G    T        0      0        2 
  16  chr16_10838610     AKia    G    T        0      0        2 
  16  chr16_10838610     AOna    G    T        0      0        2 
  16  chr16_10838610     ASom    G    T        0      0        2 
  16  chr16_10838610     HCab    G    T        1      2        2 
  16  chr16_10838610     HPrz    G    T        1      2        2 
  16  chr16_10838610     ZBoe    G    T        0      0        2 
  16  chr16_10838610     ZGre    G    T        0      0        2 
  16  chr16_10838610     ZHar    G    T        0      0        2 
  16  chr16_10838610   Sample    G    T        0      0        2 
  16  chr16_10859289     AAsi    A    C        0      0        2 
  16  chr16_10859289     AKia    A    C        0      0        2 
  16  chr16_10859289     AOna    A    C        0      0        2 
  16  chr16_10859289     ASom    A    C        0      0        2 
  16  chr16_10859289     HCab    A    C        0      0        2 
  16  chr16_10859289     HPrz    A    C        0      0        2 
  16  chr16_10859289     ZBoe    A    C        0      0        2 
  16  chr16_10859289     ZGre    A    C        1      2        2 
  16  chr16_10859289     ZHar    A    C        0      0        2 
  16  chr16_10859289   Sample    A    C        0      0        2 
  16  chr16_10865380     AAsi    A    T      0.5      1        2 
  16  chr16_10865380     AKia    A    T        0      0        2 
  16  chr16_10865380     AOna    A    T        0      0        2 
  16  chr16_10865380     ASom    A    T        0      0        2 
  16  chr16_10865380     HCab    A    T        0      0        2 
  16  chr16_10865380     HPrz    A    T        0      0        2 
  16  chr16_10865380     ZBoe    A    T        0      0        2 
  16  chr16_10865380     ZGre    A    T        0      0        2 
  16  chr16_10865380     ZHar    A    T        0      0        2 
  16  chr16_10865380   Sample    A    T        0      0        2 
  16  chr16_10871438     AAsi    C    G        0      0        2 
  16  chr16_10871438     AKia    C    G        0      0        2 
  16  chr16_10871438     AOna    C    G        0      0        2 
  16  chr16_10871438     ASom    C    G        0      0        2 
  16  chr16_10871438     HCab    C    G        0      0        2 
  16  chr16_10871438     HPrz    C    G        0      0        2 
  16  chr16_10871438     ZBoe    C    G      0.5      1        2 
  16  chr16_10871438     ZGre    C    G        1      2        2 
  16  chr16_10871438     ZHar    C    G        0      0        2 
  16  chr16_10871438   Sample    C    G        0      0        2 
  16  chr16_10872034     AAsi    A    T        0      0        2 
  16  chr16_10872034     AKia    A    T        0      0        2 
  16  chr16_10872034     AOna    A    T        0      0        2 
  16  chr16_10872034     ASom    A    T        0      0        2 
  16  chr16_10872034     HCab    A    T        0      0        2 
  16  chr16_10872034     HPrz    A    T        0      0        2 
  16  chr16_10872034     ZBoe    A    T        0      0        2 
  16  chr16_10872034     ZGre    A    T        1      2        2 
  16  chr16_10872034     ZHar    A    T        0      0        2 
  16  chr16_10872034   Sample    A    T        0      0        2 
  16  chr16_10879187     AAsi    C    G        0      0        2 
  16  chr16_10879187     AKia    C    G        0      0        2 
  16  chr16_10879187     AOna    C    G        0      0        2 
  16  chr16_10879187     ASom    C    G        0      0        2 
  16  chr16_10879187     HCab    C    G        1      2        2 
  16  chr16_10879187     HPrz    C    G        1      2        2 
  16  chr16_10879187     ZBoe    C    G        0      0        2 
  16  chr16_10879187     ZGre    C    G        0      0        2 
  16  chr16_10879187     ZHar    C    G        0      0        2 
  16  chr16_10879187   Sample    C    G        0      0        2 
  16  chr16_10919489     AAsi    G    C        0      0        2 
  16  chr16_10919489     AKia    G    C        0      0        2 
  16  chr16_10919489     AOna    G    C        0      0        2 
  16  chr16_10919489     ASom    G    C        0      0        2 
  16  chr16_10919489     HCab    G    C        0      0        2 
  16  chr16_10919489     HPrz    G    C        0      0        2 
  16  chr16_10919489     ZBoe    G    C        1      2        2 
  16  chr16_10919489     ZGre    G    C        0      0        2 
  16  chr16_10919489     ZHar    G    C        0      0        2 
  16  chr16_10919489   Sample    G    C        0      0        2 
  16  chr16_10928005     AAsi    C    G        0      0        2 
  16  chr16_10928005     AKia    C    G        0      0        2 
  16  chr16_10928005     AOna    C    G        0      0        2 
  16  chr16_10928005     ASom    C    G        0      0        2 
  16  chr16_10928005     HCab    C    G        0      0        2 
  16  chr16_10928005     HPrz    C    G        0      0        2 
  16  chr16_10928005     ZBoe    C    G        1      2        2 
  16  chr16_10928005     ZGre    C    G        0      0        2 
  16  chr16_10928005     ZHar    C    G        0      0        2 
  16  chr16_10928005   Sample    C    G        0      0        2 
  16  chr16_10941715     AAsi    T    A        0      0        2 
  16  chr16_10941715     AKia    T    A        0      0        2 
  16  chr16_10941715     AOna    T    A        0      0        2 
  16  chr16_10941715     ASom    T    A        1      2        2 
  16  chr16_10941715     HCab    T    A        0      0        2 
  16  chr16_10941715     HPrz    T    A        0      0        2 
  16  chr16_10941715     ZBoe    T    A        0      0        2 
  16  chr16_10941715     ZGre    T    A        0      0        2 
  16  chr16_10941715     ZHar    T    A        0      0        2 
  16  chr16_10941715   Sample    T    A        0      0        2 
  16  chr16_10948336     AAsi    T    G        0      0        2 
  16  chr16_10948336     AKia    T    G        0      0        2 
  16  chr16_10948336     AOna    T    G        0      0        2 
  16  chr16_10948336     ASom    T    G        0      0        2 
  16  chr16_10948336     HCab    T    G        1      2        2 
  16  chr16_10948336     HPrz    T    G        1      2        2 
  16  chr16_10948336     ZBoe    T    G        0      0        2 
  16  chr16_10948336     ZGre    T    G        0      0        2 
  16  chr16_10948336     ZHar    T    G        0      0        2 
  16  chr16_10948336   Sample    T    G        1      2        2 
  16  chr16_10954879     AAsi    A    C        0      0        2 
  16  chr16_10954879     AKia    A    C        0      0        2 
  16  chr16_10954879     AOna    A    C        0      0        2 
  16  chr16_10954879     ASom    A    C        0      0        2 
  16  chr16_10954879     HCab    A    C        0      0        2 
  16  chr16_10954879     HPrz    A    C        0      0        2 
  16  chr16_10954879     ZBoe    A    C        0      0        2 
  16  chr16_10954879     ZGre    A    C        1      2        2 
  16  chr16_10954879     ZHar    A    C        0      0        2 
  16  chr16_10954879   Sample    A    C        0      0        2 
  16  chr16_10958245     AAsi    A    C        0      0        2 
  16  chr16_10958245     AKia    A    C        0      0        2 
  16  chr16_10958245     AOna    A    C        0      0        2 
  16  chr16_10958245     ASom    A    C        0      0        2 
  16  chr16_10958245     HCab    A    C        0      0        2 
  16  chr16_10958245     HPrz    A    C        0      0        2 
  16  chr16_10958245     ZBoe    A    C        0      0        2 
  16  chr16_10958245     ZGre    A    C        1      2        2 
  16  chr16_10958245     ZHar    A    C        0      0        2 
  16  chr16_10958245   Sample    A    C        0      0        2 
  16  chr16_10977967     AAsi    G    C        0      0        2 
  16  chr16_10977967     AKia    G    C        0      0        2 
  16  chr16_10977967     AOna    G    C        0      0        2 
  16  chr16_10977967     ASom    G    C        0      0        2 
  16  chr16_10977967     HCab    G    C        0      0        2 
  16  chr16_10977967     HPrz    G    C        0      0        2 
  16  chr16_10977967     ZBoe    G    C      0.5      1        2 
  16  chr16_10977967     ZGre    G    C        0      0        2 
  16  chr16_10977967     ZHar    G    C        0      0        2 
  16  chr16_10977967   Sample    G    C        0      0        2 
  16  chr16_10983810     AAsi    A    C        0      0        2 
  16  chr16_10983810     AKia    A    C        1      2        2 
  16  chr16_10983810     AOna    A    C      0.5      1        2 
  16  chr16_10983810     ASom    A    C        0      0        2 
  16  chr16_10983810     HCab    A    C        0      0        2 
  16  chr16_10983810     HPrz    A    C        0      0        2 
  16  chr16_10983810     ZBoe    A    C        0      0        2 
  16  chr16_10983810     ZGre    A    C        0      0        2 
  16  chr16_10983810     ZHar    A    C        0      0        2 
  16  chr16_10983810   Sample    A    C        0      0        2 
  16  chr16_10992099     AAsi    C    A        0      0        2 
  16  chr16_10992099     AKia    C    A        0      0        2 
  16  chr16_10992099     AOna    C    A      0.5      1        2 
  16  chr16_10992099     ASom    C    A        0      0        2 
  16  chr16_10992099     HCab    C    A        0      0        2 
  16  chr16_10992099     HPrz    C    A        0      0        2 
  16  chr16_10992099     ZBoe    C    A        0      0        2 
  16  chr16_10992099     ZGre    C    A        0      0        2 
  16  chr16_10992099     ZHar    C    A        0      0        2 
  16  chr16_10992099   Sample    C    A        0      0        2 
  16  chr16_11012994     AAsi    A    C        0      0        2 
  16  chr16_11012994     AKia    A    C        0      0        2 
  16  chr16_11012994     AOna    A    C        0      0        2 
  16  chr16_11012994     ASom    A    C        0      0        2 
  16  chr16_11012994     HCab    A    C        0      0        2 
  16  chr16_11012994     HPrz    A    C        0      0        2 
  16  chr16_11012994     ZBoe    A    C        0      0        2 
  16  chr16_11012994     ZGre    A    C        1      2        2 
  16  chr16_11012994     ZHar    A    C        0      0        2 
  16  chr16_11012994   Sample    A    C        0      0        2 
  16  chr16_11020618     AAsi    C    G        0      0        2 
  16  chr16_11020618     AKia    C    G        0      0        2 
  16  chr16_11020618     AOna    C    G        0      0        2 
  16  chr16_11020618     ASom    C    G        0      0        2 
  16  chr16_11020618     HCab    C    G        1      2        2 
  16  chr16_11020618     HPrz    C    G        1      2        2 
  16  chr16_11020618     ZBoe    C    G        0      0        2 
  16  chr16_11020618     ZGre    C    G        0      0        2 
  16  chr16_11020618     ZHar    C    G        0      0        2 
  16  chr16_11020618   Sample    C    G        0      0        2 
  16  chr16_11117764     AAsi    G    C        0      0        2 
  16  chr16_11117764     AKia    G    C        0      0        2 
  16  chr16_11117764     AOna    G    C        0      0        2 
  16  chr16_11117764     ASom    G    C        0      0        2 
  16  chr16_11117764     HCab    G    C        1      2        2 
  16  chr16_11117764     HPrz    G    C        1      2        2 
  16  chr16_11117764     ZBoe    G    C        0      0        2 
  16  chr16_11117764     ZGre    G    C        0      0        2 
  16  chr16_11117764     ZHar    G    C        0      0        2 
  16  chr16_11117764   Sample    G    C        0      0        2 
  16  chr16_11125595     AAsi    C    A        0      0        2 
  16  chr16_11125595     AKia    C    A        0      0        2 
  16  chr16_11125595     AOna    C    A        0      0        2 
  16  chr16_11125595     ASom    C    A        0      0        2 
  16  chr16_11125595     HCab    C    A        1      2        2 
  16  chr16_11125595     HPrz    C    A        1      2        2 
  16  chr16_11125595     ZBoe    C    A        0      0        2 
  16  chr16_11125595     ZGre    C    A        0      0        2 
  16  chr16_11125595     ZHar    C    A        0      0        2 
  16  chr16_11125595   Sample    C    A        0      0        2 
  16  chr16_11126937     AAsi    T    G        0      0        2 
  16  chr16_11126937     AKia    T    G      0.5      1        2 
  16  chr16_11126937     AOna    T    G        0      0        2 
  16  chr16_11126937     ASom    T    G        0      0        2 
  16  chr16_11126937     HCab    T    G        0      0        2 
  16  chr16_11126937     HPrz    T    G        0      0        2 
  16  chr16_11126937     ZBoe    T    G        0      0        2 
  16  chr16_11126937     ZGre    T    G        0      0        2 
  16  chr16_11126937     ZHar    T    G        0      0        2 
  16  chr16_11126937   Sample    T    G        0      0        2 
  16  chr16_11142047     AAsi    C    G      0.5      1        2 
  16  chr16_11142047     AKia    C    G        0      0        2 
  16  chr16_11142047     AOna    C    G        0      0        2 
  16  chr16_11142047     ASom    C    G        0      0        2 
  16  chr16_11142047     HCab    C    G        0      0        2 
  16  chr16_11142047     HPrz    C    G        0      0        2 
  16  chr16_11142047     ZBoe    C    G        0      0        2 
  16  chr16_11142047     ZGre    C    G        0      0        2 
  16  chr16_11142047     ZHar    C    G        0      0        2 
  16  chr16_11142047   Sample    C    G        0      0        2 
  16  chr16_11152228     AAsi    A    T        0      0        2 
  16  chr16_11152228     AKia    A    T      0.5      1        2 
  16  chr16_11152228     AOna    A    T      0.5      1        2 
  16  chr16_11152228     ASom    A    T        0      0        2 
  16  chr16_11152228     HCab    A    T        0      0        2 
  16  chr16_11152228     HPrz    A    T        0      0        2 
  16  chr16_11152228     ZBoe    A    T        0      0        2 
  16  chr16_11152228     ZGre    A    T        0      0        2 
  16  chr16_11152228     ZHar    A    T        0      0        2 
  16  chr16_11152228   Sample    A    T        0      0        2 
  16  chr16_11153232     AAsi    C    G        0      0        2 
  16  chr16_11153232     AKia    C    G      0.5      1        2 
  16  chr16_11153232     AOna    C    G      0.5      1        2 
  16  chr16_11153232     ASom    C    G        0      0        2 
  16  chr16_11153232     HCab    C    G        0      0        2 
  16  chr16_11153232     HPrz    C    G        0      0        2 
  16  chr16_11153232     ZBoe    C    G        0      0        2 
  16  chr16_11153232     ZGre    C    G        0      0        2 
  16  chr16_11153232     ZHar    C    G        0      0        2 
  16  chr16_11153232   Sample    C    G        0      0        2 
  16  chr16_11165410     AAsi    G    C        0      0        2 
  16  chr16_11165410     AKia    G    C        0      0        2 
  16  chr16_11165410     AOna    G    C        0      0        2 
  16  chr16_11165410     ASom    G    C        0      0        2 
  16  chr16_11165410     HCab    G    C      0.5      1        2 
  16  chr16_11165410     HPrz    G    C        0      0        2 
  16  chr16_11165410     ZBoe    G    C        0      0        2 
  16  chr16_11165410     ZGre    G    C        0      0        2 
  16  chr16_11165410     ZHar    G    C        0      0        2 
  16  chr16_11165410   Sample    G    C        0      0        2 
  16  chr16_11197095     AAsi    G    C        0      0        2 
  16  chr16_11197095     AKia    G    C        0      0        2 
  16  chr16_11197095     AOna    G    C        0      0        2 
  16  chr16_11197095     ASom    G    C        0      0        2 
  16  chr16_11197095     HCab    G    C        1      2        2 
  16  chr16_11197095     HPrz    G    C        1      2        2 
  16  chr16_11197095     ZBoe    G    C        0      0        2 
  16  chr16_11197095     ZGre    G    C        0      0        2 
  16  chr16_11197095     ZHar    G    C        0      0        2 
  16  chr16_11197095   Sample    G    C        0      0        2 
  16  chr16_11265774     AAsi    G    C        0      0        2 
  16  chr16_11265774     AKia    G    C        0      0        2 
  16  chr16_11265774     AOna    G    C        0      0        2 
  16  chr16_11265774     ASom    G    C        0      0        2 
  16  chr16_11265774     HCab    G    C        1      2        2 
  16  chr16_11265774     HPrz    G    C        1      2        2 
  16  chr16_11265774     ZBoe    G    C        0      0        2 
  16  chr16_11265774     ZGre    G    C        0      0        2 
  16  chr16_11265774     ZHar    G    C        0      0        2 
  16  chr16_11265774   Sample    G    C        0      0        2 
  16  chr16_11293800     AAsi    A    T        0      0        2 
  16  chr16_11293800     AKia    A    T        0      0        2 
  16  chr16_11293800     AOna    A    T        0      0        2 
  16  chr16_11293800     ASom    A    T        0      0        2 
  16  chr16_11293800     HCab    A    T        1      2        2 
  16  chr16_11293800     HPrz    A    T        1      2        2 
  16  chr16_11293800     ZBoe    A    T        0      0        2 
  16  chr16_11293800     ZGre    A    T        0      0        2 
  16  chr16_11293800     ZHar    A    T        0      0        2 
  16  chr16_11293800   Sample    A    T        0      0        2 
  16  chr16_11301859     AAsi    A    C        0      0        2 
  16  chr16_11301859     AKia    A    C        0      0        2 
  16  chr16_11301859     AOna    A    C        0      0        2 
  16  chr16_11301859     ASom    A    C        0      0        2 
  16  chr16_11301859     HCab    A    C        0      0        2 
  16  chr16_11301859     HPrz    A    C        0      0        2 
  16  chr16_11301859     ZBoe    A    C        0      0        2 
  16  chr16_11301859     ZGre    A    C        1      2        2 
  16  chr16_11301859     ZHar    A    C        0      0        2 
  16  chr16_11301859   Sample    A    C        0      0        2 
  16  chr16_11302065     AAsi    A    T        0      0        2 
  16  chr16_11302065     AKia    A    T        0      0        2 
  16  chr16_11302065     AOna    A    T        0      0        2 
  16  chr16_11302065     ASom    A    T        0      0        2 
  16  chr16_11302065     HCab    A    T        1      2        2 
  16  chr16_11302065     HPrz    A    T        1      2        2 
  16  chr16_11302065     ZBoe    A    T        0      0        2 
  16  chr16_11302065     ZGre    A    T        0      0        2 
  16  chr16_11302065     ZHar    A    T        0      0        2 
  16  chr16_11302065   Sample    A    T        0      0        2 
  16  chr16_11303812     AAsi    C    G        0      0        2 
  16  chr16_11303812     AKia    C    G        0      0        2 
  16  chr16_11303812     AOna    C    G      0.5      1        2 
  16  chr16_11303812     ASom    C    G        0      0        2 
  16  chr16_11303812     HCab    C    G        0      0        2 
  16  chr16_11303812     HPrz    C    G        0      0        2 
  16  chr16_11303812     ZBoe    C    G        0      0        2 
  16  chr16_11303812     ZGre    C    G        0      0        2 
  16  chr16_11303812     ZHar    C    G        0      0        2 
  16  chr16_11303812   Sample    C    G        0      0        2 
  16  chr16_11303984     AAsi    C    A        0      0        2 
  16  chr16_11303984     AKia    C    A        0      0        2 
  16  chr16_11303984     AOna    C    A        0      0        2 
  16  chr16_11303984     ASom    C    A        0      0        2 
  16  chr16_11303984     HCab    C    A        0      0        2 
  16  chr16_11303984     HPrz    C    A        0      0        2 
  16  chr16_11303984     ZBoe    C    A        0      0        2 
  16  chr16_11303984     ZGre    C    A        0      0        2 
  16  chr16_11303984     ZHar    C    A        1      2        2 
  16  chr16_11303984   Sample    C    A        0      0        2 
  16  chr16_11307699     AAsi    T    G        0      0        2 
  16  chr16_11307699     AKia    T    G        0      0        2 
  16  chr16_11307699     AOna    T    G        0      0        2 
  16  chr16_11307699     ASom    T    G        0      0        2 
  16  chr16_11307699     HCab    T    G        1      2        2 
  16  chr16_11307699     HPrz    T    G        1      2        2 
  16  chr16_11307699     ZBoe    T    G        0      0        2 
  16  chr16_11307699     ZGre    T    G        0      0        2 
  16  chr16_11307699     ZHar    T    G        0      0        2 
  16  chr16_11307699   Sample    T    G        0      0        2 
  16  chr16_11339787     AAsi    C    A        0      0        2 
  16  chr16_11339787     AKia    C    A        0      0        2 
  16  chr16_11339787     AOna    C    A        0      0        2 
  16  chr16_11339787     ASom    C    A        0      0        2 
  16  chr16_11339787     HCab    C    A        0      0        2 
  16  chr16_11339787     HPrz    C    A        0      0        2 
  16  chr16_11339787     ZBoe    C    A        0      0        2 
  16  chr16_11339787     ZGre    C    A        0      0        2 
  16  chr16_11339787     ZHar    C    A        1      2        2 
  16  chr16_11339787   Sample    C    A        0      0        2 
  16  chr16_11343285     AAsi    C    A        0      0        2 
  16  chr16_11343285     AKia    C    A        0      0        2 
  16  chr16_11343285     AOna    C    A      0.5      1        2 
  16  chr16_11343285     ASom    C    A        0      0        2 
  16  chr16_11343285     HCab    C    A        0      0        2 
  16  chr16_11343285     HPrz    C    A        0      0        2 
  16  chr16_11343285     ZBoe    C    A        0      0        2 
  16  chr16_11343285     ZGre    C    A        0      0        2 
  16  chr16_11343285     ZHar    C    A        0      0        2 
  16  chr16_11343285   Sample    C    A        0      0        2 
  16  chr16_11347741     AAsi    G    C        0      0        2 
  16  chr16_11347741     AKia    G    C        0      0        2 
  16  chr16_11347741     AOna    G    C      0.5      1        2 
  16  chr16_11347741     ASom    G    C        0      0        2 
  16  chr16_11347741     HCab    G    C        0      0        2 
  16  chr16_11347741     HPrz    G    C        0      0        2 
  16  chr16_11347741     ZBoe    G    C        0      0        2 
  16  chr16_11347741     ZGre    G    C        0      0        2 
  16  chr16_11347741     ZHar    G    C        0      0        2 
  16  chr16_11347741   Sample    G    C        0      0        2 
  16  chr16_11392944     AAsi    C    A        0      0        2 
  16  chr16_11392944     AKia    C    A        0      0        2 
  16  chr16_11392944     AOna    C    A        1      2        2 
  16  chr16_11392944     ASom    C    A        0      0        2 
  16  chr16_11392944     HCab    C    A        0      0        2 
  16  chr16_11392944     HPrz    C    A        0      0        2 
  16  chr16_11392944     ZBoe    C    A        0      0        2 
  16  chr16_11392944     ZGre    C    A        0      0        2 
  16  chr16_11392944     ZHar    C    A        0      0        2 
  16  chr16_11392944   Sample    C    A        0      0        2 
  16  chr16_11400051     AAsi    C    G        0      0        2 
  16  chr16_11400051     AKia    C    G        0      0        2 
  16  chr16_11400051     AOna    C    G        0      0        2 
  16  chr16_11400051     ASom    C    G        0      0        2 
  16  chr16_11400051     HCab    C    G        1      2        2 
  16  chr16_11400051     HPrz    C    G        1      2        2 
  16  chr16_11400051     ZBoe    C    G        0      0        2 
  16  chr16_11400051     ZGre    C    G        0      0        2 
  16  chr16_11400051     ZHar    C    G        0      0        2 
  16  chr16_11400051   Sample    C    G        0      0        2 
  16  chr16_11407828     AAsi    A    C        0      0        2 
  16  chr16_11407828     AKia    A    C        0      0        2 
  16  chr16_11407828     AOna    A    C        0      0        2 
  16  chr16_11407828     ASom    A    C        0      0        2 
  16  chr16_11407828     HCab    A    C        1      2        2 
  16  chr16_11407828     HPrz    A    C        1      2        2 
  16  chr16_11407828     ZBoe    A    C        0      0        2 
  16  chr16_11407828     ZGre    A    C        0      0        2 
  16  chr16_11407828     ZHar    A    C        0      0        2 
  16  chr16_11407828   Sample    A    C        0      0        2 
  16  chr16_11442439     AAsi    A    C        0      0        2 
  16  chr16_11442439     AKia    A    C        0      0        2 
  16  chr16_11442439     AOna    A    C        0      0        2 
  16  chr16_11442439     ASom    A    C        0      0        2 
  16  chr16_11442439     HCab    A    C        0      0        2 
  16  chr16_11442439     HPrz    A    C        0      0        2 
  16  chr16_11442439     ZBoe    A    C      0.5      1        2 
  16  chr16_11442439     ZGre    A    C        0      0        2 
  16  chr16_11442439     ZHar    A    C        0      0        2 
  16  chr16_11442439   Sample    A    C        0      0        2 
  16  chr16_11465906     AAsi    C    A        0      0        2 
  16  chr16_11465906     AKia    C    A        0      0        2 
  16  chr16_11465906     AOna    C    A        0      0        2 
  16  chr16_11465906     ASom    C    A      0.5      1        2 
  16  chr16_11465906     HCab    C    A        0      0        2 
  16  chr16_11465906     HPrz    C    A        0      0        2 
  16  chr16_11465906     ZBoe    C    A        0      0        2 
  16  chr16_11465906     ZGre    C    A        0      0        2 
  16  chr16_11465906     ZHar    C    A        0      0        2 
  16  chr16_11465906   Sample    C    A        0      0        2 
  16  chr16_11471221     AAsi    C    A        0      0        2 
  16  chr16_11471221     AKia    C    A        0      0        2 
  16  chr16_11471221     AOna    C    A        0      0        2 
  16  chr16_11471221     ASom    C    A        0      0        2 
  16  chr16_11471221     HCab    C    A        0      0        2 
  16  chr16_11471221     HPrz    C    A        0      0        2 
  16  chr16_11471221     ZBoe    C    A        0      0        2 
  16  chr16_11471221     ZGre    C    A        1      2        2 
  16  chr16_11471221     ZHar    C    A        0      0        2 
  16  chr16_11471221   Sample    C    A        0      0        2 
  16  chr16_11492362     AAsi    G    C      0.5      1        2 
  16  chr16_11492362     AKia    G    C        0      0        2 
  16  chr16_11492362     AOna    G    C        0      0        2 
  16  chr16_11492362     ASom    G    C        0      0        2 
  16  chr16_11492362     HCab    G    C        0      0        2 
  16  chr16_11492362     HPrz    G    C        0      0        2 
  16  chr16_11492362     ZBoe    G    C        0      0        2 
  16  chr16_11492362     ZGre    G    C        0      0        2 
  16  chr16_11492362     ZHar    G    C        0      0        2 
  16  chr16_11492362   Sample    G    C        1      2        2 
  16  chr16_11502993     AAsi    C    A        0      0        2 
  16  chr16_11502993     AKia    C    A        0      0        2 
  16  chr16_11502993     AOna    C    A        0      0        2 
  16  chr16_11502993     ASom    C    A        0      0        2 
  16  chr16_11502993     HCab    C    A        1      2        2 
  16  chr16_11502993     HPrz    C    A        1      2        2 
  16  chr16_11502993     ZBoe    C    A        0      0        2 
  16  chr16_11502993     ZGre    C    A        0      0        2 
  16  chr16_11502993     ZHar    C    A        0      0        2 
  16  chr16_11502993   Sample    C    A        0      0        2 
  16  chr16_11506103     AAsi    G    C        0      0        2 
  16  chr16_11506103     AKia    G    C        0      0        2 
  16  chr16_11506103     AOna    G    C        0      0        2 
  16  chr16_11506103     ASom    G    C        0      0        2 
  16  chr16_11506103     HCab    G    C        1      2        2 
  16  chr16_11506103     HPrz    G    C        1      2        2 
  16  chr16_11506103     ZBoe    G    C        0      0        2 
  16  chr16_11506103     ZGre    G    C        0      0        2 
  16  chr16_11506103     ZHar    G    C        0      0        2 
  16  chr16_11506103   Sample    G    C        0      0        2 
  16  chr16_11519367     AAsi    T    G        0      0        2 
  16  chr16_11519367     AKia    T    G        0      0        2 
  16  chr16_11519367     AOna    T    G        0      0        2 
  16  chr16_11519367     ASom    T    G        0      0        2 
  16  chr16_11519367     HCab    T    G        0      0        2 
  16  chr16_11519367     HPrz    T    G        0      0        2 
  16  chr16_11519367     ZBoe    T    G        0      0        2 
  16  chr16_11519367     ZGre    T    G        1      2        2 
  16  chr16_11519367     ZHar    T    G        0      0        2 
  16  chr16_11519367   Sample    T    G        0      0        2 
  16  chr16_11528493     AAsi    G    C        0      0        2 
  16  chr16_11528493     AKia    G    C        0      0        2 
  16  chr16_11528493     AOna    G    C        0      0        2 
  16  chr16_11528493     ASom    G    C        0      0        2 
  16  chr16_11528493     HCab    G    C        1      2        2 
  16  chr16_11528493     HPrz    G    C        1      2        2 
  16  chr16_11528493     ZBoe    G    C        0      0        2 
  16  chr16_11528493     ZGre    G    C        0      0        2 
  16  chr16_11528493     ZHar    G    C        0      0        2 
  16  chr16_11528493   Sample    G    C        0      0        2 
  16  chr16_11563128     AAsi    T    A        0      0        2 
  16  chr16_11563128     AKia    T    A      0.5      1        2 
  16  chr16_11563128     AOna    T    A        0      0        2 
  16  chr16_11563128     ASom    T    A        0      0        2 
  16  chr16_11563128     HCab    T    A        0      0        2 
  16  chr16_11563128     HPrz    T    A        0      0        2 
  16  chr16_11563128     ZBoe    T    A        0      0        2 
  16  chr16_11563128     ZGre    T    A        0      0        2 
  16  chr16_11563128     ZHar    T    A        0      0        2 
  16  chr16_11563128   Sample    T    A        0      0        2 
  16  chr16_11564898     AAsi    G    T        0      0        2 
  16  chr16_11564898     AKia    G    T        0      0        2 
  16  chr16_11564898     AOna    G    T        0      0        2 
  16  chr16_11564898     ASom    G    T        0      0        2 
  16  chr16_11564898     HCab    G    T        1      2        2 
  16  chr16_11564898     HPrz    G    T        1      2        2 
  16  chr16_11564898     ZBoe    G    T        0      0        2 
  16  chr16_11564898     ZGre    G    T        0      0        2 
  16  chr16_11564898     ZHar    G    T        0      0        2 
  16  chr16_11564898   Sample    G    T        0      0        2 
  16  chr16_11573894     AAsi    G    T        0      0        2 
  16  chr16_11573894     AKia    G    T        0      0        2 
  16  chr16_11573894     AOna    G    T        0      0        2 
  16  chr16_11573894     ASom    G    T        0      0        2 
  16  chr16_11573894     HCab    G    T        1      2        2 
  16  chr16_11573894     HPrz    G    T        1      2        2 
  16  chr16_11573894     ZBoe    G    T        0      0        2 
  16  chr16_11573894     ZGre    G    T        0      0        2 
  16  chr16_11573894     ZHar    G    T        0      0        2 
  16  chr16_11573894   Sample    G    T        0      0        2 
  16  chr16_11575407     AAsi    A    T        0      0        2 
  16  chr16_11575407     AKia    A    T        0      0        2 
  16  chr16_11575407     AOna    A    T        0      0        2 
  16  chr16_11575407     ASom    A    T        0      0        2 
  16  chr16_11575407     HCab    A    T        0      0        2 
  16  chr16_11575407     HPrz    A    T        0      0        2 
  16  chr16_11575407     ZBoe    A    T        0      0        2 
  16  chr16_11575407     ZGre    A    T        0      0        2 
  16  chr16_11575407     ZHar    A    T        1      2        2 
  16  chr16_11575407   Sample    A    T        0      0        2 
  16  chr16_11578473     AAsi    A    C        0      0        2 
  16  chr16_11578473     AKia    A    C        0      0        2 
  16  chr16_11578473     AOna    A    C        0      0        2 
  16  chr16_11578473     ASom    A    C        0      0        2 
  16  chr16_11578473     HCab    A    C        0      0        2 
  16  chr16_11578473     HPrz    A    C        0      0        2 
  16  chr16_11578473     ZBoe    A    C      0.5      1        2 
  16  chr16_11578473     ZGre    A    C        0      0        2 
  16  chr16_11578473     ZHar    A    C        1      2        2 
  16  chr16_11578473   Sample    A    C        0      0        2 
  16  chr16_11602550     AAsi    C    A        0      0        2 
  16  chr16_11602550     AKia    C    A        0      0        2 
  16  chr16_11602550     AOna    C    A        0      0        2 
  16  chr16_11602550     ASom    C    A        0      0        2 
  16  chr16_11602550     HCab    C    A        1      2        2 
  16  chr16_11602550     HPrz    C    A        1      2        2 
  16  chr16_11602550     ZBoe    C    A        0      0        2 
  16  chr16_11602550     ZGre    C    A        0      0        2 
  16  chr16_11602550     ZHar    C    A        0      0        2 
  16  chr16_11602550   Sample    C    A        0      0        2 
  16  chr16_11631436     AAsi    G    C        0      0        2 
  16  chr16_11631436     AKia    G    C        0      0        2 
  16  chr16_11631436     AOna    G    C        0      0        2 
  16  chr16_11631436     ASom    G    C      0.5      1        2 
  16  chr16_11631436     HCab    G    C        0      0        2 
  16  chr16_11631436     HPrz    G    C        0      0        2 
  16  chr16_11631436     ZBoe    G    C        0      0        2 
  16  chr16_11631436     ZGre    G    C        0      0        2 
  16  chr16_11631436     ZHar    G    C        0      0        2 
  16  chr16_11631436   Sample    G    C        0      0        2 
  16  chr16_11647716     AAsi    G    T        0      0        2 
  16  chr16_11647716     AKia    G    T        1      2        2 
  16  chr16_11647716     AOna    G    T        1      2        2 
  16  chr16_11647716     ASom    G    T        0      0        2 
  16  chr16_11647716     HCab    G    T        0      0        2 
  16  chr16_11647716     HPrz    G    T        0      0        2 
  16  chr16_11647716     ZBoe    G    T        0      0        2 
  16  chr16_11647716     ZGre    G    T        0      0        2 
  16  chr16_11647716     ZHar    G    T        0      0        2 
  16  chr16_11647716   Sample    G    T        0      0        2 
  16  chr16_11698385     AAsi    C    A        0      0        2 
  16  chr16_11698385     AKia    C    A        0      0        2 
  16  chr16_11698385     AOna    C    A        0      0        2 
  16  chr16_11698385     ASom    C    A        0      0        2 
  16  chr16_11698385     HCab    C    A        1      2        2 
  16  chr16_11698385     HPrz    C    A        1      2        2 
  16  chr16_11698385     ZBoe    C    A        0      0        2 
  16  chr16_11698385     ZGre    C    A        0      0        2 
  16  chr16_11698385     ZHar    C    A        0      0        2 
  16  chr16_11698385   Sample    C    A        0      0        2 
  16  chr16_11710912     AAsi    A    C        0      0        2 
  16  chr16_11710912     AKia    A    C        0      0        2 
  16  chr16_11710912     AOna    A    C        0      0        2 
  16  chr16_11710912     ASom    A    C        0      0        2 
  16  chr16_11710912     HCab    A    C        1      2        2 
  16  chr16_11710912     HPrz    A    C        1      2        2 
  16  chr16_11710912     ZBoe    A    C        0      0        2 
  16  chr16_11710912     ZGre    A    C        0      0        2 
  16  chr16_11710912     ZHar    A    C        0      0        2 
  16  chr16_11710912   Sample    A    C        0      0        2 
  16  chr16_11712028     AAsi    T    A        0      0        2 
  16  chr16_11712028     AKia    T    A        0      0        2 
  16  chr16_11712028     AOna    T    A        0      0        2 
  16  chr16_11712028     ASom    T    A        0      0        2 
  16  chr16_11712028     HCab    T    A        1      2        2 
  16  chr16_11712028     HPrz    T    A        1      2        2 
  16  chr16_11712028     ZBoe    T    A        0      0        2 
  16  chr16_11712028     ZGre    T    A        0      0        2 
  16  chr16_11712028     ZHar    T    A        0      0        2 
  16  chr16_11712028   Sample    T    A        0      0        2 
  16  chr16_11733200     AAsi    T    A        0      0        2 
  16  chr16_11733200     AKia    T    A        0      0        2 
  16  chr16_11733200     AOna    T    A        0      0        2 
  16  chr16_11733200     ASom    T    A        0      0        2 
  16  chr16_11733200     HCab    T    A        0      0        2 
  16  chr16_11733200     HPrz    T    A        0      0        2 
  16  chr16_11733200     ZBoe    T    A        0      0        2 
  16  chr16_11733200     ZGre    T    A      0.5      1        2 
  16  chr16_11733200     ZHar    T    A        0      0        2 
  16  chr16_11733200   Sample    T    A        0      0        2 
  16  chr16_11772749     AAsi    G    C        0      0        2 
  16  chr16_11772749     AKia    G    C        0      0        2 
  16  chr16_11772749     AOna    G    C        0      0        2 
  16  chr16_11772749     ASom    G    C        1      2        2 
  16  chr16_11772749     HCab    G    C        0      0        2 
  16  chr16_11772749     HPrz    G    C        0      0        2 
  16  chr16_11772749     ZBoe    G    C        0      0        2 
  16  chr16_11772749     ZGre    G    C        0      0        2 
  16  chr16_11772749     ZHar    G    C        0      0        2 
  16  chr16_11772749   Sample    G    C        0      0        2 
  16  chr16_11833180     AAsi    T    A        0      0        2 
  16  chr16_11833180     AKia    T    A        0      0        2 
  16  chr16_11833180     AOna    T    A        0      0        2 
  16  chr16_11833180     ASom    T    A        0      0        2 
  16  chr16_11833180     HCab    T    A        0      0        2 
  16  chr16_11833180     HPrz    T    A        0      0        2 
  16  chr16_11833180     ZBoe    T    A        0      0        2 
  16  chr16_11833180     ZGre    T    A      0.5      1        2 
  16  chr16_11833180     ZHar    T    A        0      0        2 
  16  chr16_11833180   Sample    T    A        0      0        2 
  16  chr16_11841278     AAsi    G    T        1      2        2 
  16  chr16_11841278     AKia    G    T        0      0        2 
  16  chr16_11841278     AOna    G    T        0      0        2 
  16  chr16_11841278     ASom    G    T        1      2        2 
  16  chr16_11841278     HCab    G    T        0      0        2 
  16  chr16_11841278     HPrz    G    T        0      0        2 
  16  chr16_11841278     ZBoe    G    T        0      0        2 
  16  chr16_11841278     ZGre    G    T        0      0        2 
  16  chr16_11841278     ZHar    G    T        0      0        2 
  16  chr16_11841278   Sample    G    T        1      2        2 
  16  chr16_11851104     AAsi    T    A        0      0        2 
  16  chr16_11851104     AKia    T    A        0      0        2 
  16  chr16_11851104     AOna    T    A        0      0        2 
  16  chr16_11851104     ASom    T    A        0      0        2 
  16  chr16_11851104     HCab    T    A        1      2        2 
  16  chr16_11851104     HPrz    T    A        1      2        2 
  16  chr16_11851104     ZBoe    T    A        0      0        2 
  16  chr16_11851104     ZGre    T    A        0      0        2 
  16  chr16_11851104     ZHar    T    A        0      0        2 
  16  chr16_11851104   Sample    T    A        0      0        2 
  16  chr16_11867909     AAsi    T    A        0      0        2 
  16  chr16_11867909     AKia    T    A        0      0        2 
  16  chr16_11867909     AOna    T    A        0      0        2 
  16  chr16_11867909     ASom    T    A        0      0        2 
  16  chr16_11867909     HCab    T    A        0      0        2 
  16  chr16_11867909     HPrz    T    A        0      0        2 
  16  chr16_11867909     ZBoe    T    A        0      0        2 
  16  chr16_11867909     ZGre    T    A        0      0        2 
  16  chr16_11867909     ZHar    T    A        1      2        2 
  16  chr16_11867909   Sample    T    A        0      0        2 
  16  chr16_11869099     AAsi    T    G        0      0        2 
  16  chr16_11869099     AKia    T    G        1      2        2 
  16  chr16_11869099     AOna    T    G        0      0        2 
  16  chr16_11869099     ASom    T    G        0      0        2 
  16  chr16_11869099     HCab    T    G        0      0        2 
  16  chr16_11869099     HPrz    T    G        0      0        2 
  16  chr16_11869099     ZBoe    T    G        0      0        2 
  16  chr16_11869099     ZGre    T    G        0      0        2 
  16  chr16_11869099     ZHar    T    G        0      0        2 
  16  chr16_11869099   Sample    T    G        0      0        2 
  16  chr16_11877684     AAsi    C    A        0      0        2 
  16  chr16_11877684     AKia    C    A        0      0        2 
  16  chr16_11877684     AOna    C    A      0.5      1        2 
  16  chr16_11877684     ASom    C    A        0      0        2 
  16  chr16_11877684     HCab    C    A        0      0        2 
  16  chr16_11877684     HPrz    C    A        0      0        2 
  16  chr16_11877684     ZBoe    C    A        0      0        2 
  16  chr16_11877684     ZGre    C    A        0      0        2 
  16  chr16_11877684     ZHar    C    A        0      0        2 
  16  chr16_11877684   Sample    C    A        0      0        2 
  16  chr16_11888357     AAsi    C    G        0      0        2 
  16  chr16_11888357     AKia    C    G        0      0        2 
  16  chr16_11888357     AOna    C    G      0.5      1        2 
  16  chr16_11888357     ASom    C    G        0      0        2 
  16  chr16_11888357     HCab    C    G        0      0        2 
  16  chr16_11888357     HPrz    C    G        0      0        2 
  16  chr16_11888357     ZBoe    C    G        0      0        2 
  16  chr16_11888357     ZGre    C    G        0      0        2 
  16  chr16_11888357     ZHar    C    G        0      0        2 
  16  chr16_11888357   Sample    C    G        0      0        2 
  16  chr16_11895656     AAsi    G    T        0      0        2 
  16  chr16_11895656     AKia    G    T        0      0        2 
  16  chr16_11895656     AOna    G    T      0.5      1        2 
  16  chr16_11895656     ASom    G    T        0      0        2 
  16  chr16_11895656     HCab    G    T        0      0        2 
  16  chr16_11895656     HPrz    G    T        0      0        2 
  16  chr16_11895656     ZBoe    G    T        0      0        2 
  16  chr16_11895656     ZGre    G    T        0      0        2 
  16  chr16_11895656     ZHar    G    T        0      0        2 
  16  chr16_11895656   Sample    G    T        0      0        2 
  16  chr16_11960205     AAsi    A    C        1      2        2 
  16  chr16_11960205     AKia    A    C        1      2        2 
  16  chr16_11960205     AOna    A    C      0.5      1        2 
  16  chr16_11960205     ASom    A    C        1      2        2 
  16  chr16_11960205     HCab    A    C        0      0        2 
  16  chr16_11960205     HPrz    A    C        0      0        2 
  16  chr16_11960205     ZBoe    A    C        0      0        2 
  16  chr16_11960205     ZGre    A    C        0      0        2 
  16  chr16_11960205     ZHar    A    C        0      0        2 
  16  chr16_11960205   Sample    A    C        1      2        2 
  16  chr16_11961551     AAsi    A    C        0      0        2 
  16  chr16_11961551     AKia    A    C        0      0        2 
  16  chr16_11961551     AOna    A    C        0      0        2 
  16  chr16_11961551     ASom    A    C        0      0        2 
  16  chr16_11961551     HCab    A    C        0      0        2 
  16  chr16_11961551     HPrz    A    C        0      0        2 
  16  chr16_11961551     ZBoe    A    C      0.5      1        2 
  16  chr16_11961551     ZGre    A    C        0      0        2 
  16  chr16_11961551     ZHar    A    C        0      0        2 
  16  chr16_11961551   Sample    A    C        0      0        2 
  16  chr16_11963527     AAsi    G    T        0      0        2 
  16  chr16_11963527     AKia    G    T        0      0        2 
  16  chr16_11963527     AOna    G    T        0      0        2 
  16  chr16_11963527     ASom    G    T        1      2        2 
  16  chr16_11963527     HCab    G    T        0      0        2 
  16  chr16_11963527     HPrz    G    T        0      0        2 
  16  chr16_11963527     ZBoe    G    T        0      0        2 
  16  chr16_11963527     ZGre    G    T        0      0        2 
  16  chr16_11963527     ZHar    G    T        0      0        2 
  16  chr16_11963527   Sample    G    T        0      0        2 
  16  chr16_11969583     AAsi    C    G        0      0        2 
  16  chr16_11969583     AKia    C    G        0      0        2 
  16  chr16_11969583     AOna    C    G        0      0        2 
  16  chr16_11969583     ASom    C    G        0      0        2 
  16  chr16_11969583     HCab    C    G        0      0        2 
  16  chr16_11969583     HPrz    C    G        0      0        2 
  16  chr16_11969583     ZBoe    C    G        0      0        2 
  16  chr16_11969583     ZGre    C    G        0      0        2 
  16  chr16_11969583     ZHar    C    G      0.5      1        2 
  16  chr16_11969583   Sample    C    G        0      0        2 
  16  chr16_11998833     AAsi    A    C        0      0        2 
  16  chr16_11998833     AKia    A    C        0      0        2 
  16  chr16_11998833     AOna    A    C        0      0        2 
  16  chr16_11998833     ASom    A    C        0      0        2 
  16  chr16_11998833     HCab    A    C        1      2        2 
  16  chr16_11998833     HPrz    A    C      0.5      1        2 
  16  chr16_11998833     ZBoe    A    C        0      0        2 
  16  chr16_11998833     ZGre    A    C        0      0        2 
  16  chr16_11998833     ZHar    A    C        0      0        2 
  16  chr16_11998833   Sample    A    C        0      0        2 
  16  chr16_12009722     AAsi    C    A        0      0        2 
  16  chr16_12009722     AKia    C    A        0      0        2 
  16  chr16_12009722     AOna    C    A        0      0        2 
  16  chr16_12009722     ASom    C    A        0      0        2 
  16  chr16_12009722     HCab    C    A        1      2        2 
  16  chr16_12009722     HPrz    C    A        1      2        2 
  16  chr16_12009722     ZBoe    C    A        0      0        2 
  16  chr16_12009722     ZGre    C    A        0      0        2 
  16  chr16_12009722     ZHar    C    A        0      0        2 
  16  chr16_12009722   Sample    C    A        0      0        2 
  16  chr16_12010711     AAsi    G    C        0      0        2 
  16  chr16_12010711     AKia    G    C        0      0        2 
  16  chr16_12010711     AOna    G    C        0      0        2 
  16  chr16_12010711     ASom    G    C        0      0        2 
  16  chr16_12010711     HCab    G    C        0      0        2 
  16  chr16_12010711     HPrz    G    C        0      0        2 
  16  chr16_12010711     ZBoe    G    C        0      0        2 
  16  chr16_12010711     ZGre    G    C        0      0        2 
  16  chr16_12010711     ZHar    G    C      0.5      1        2 
  16  chr16_12010711   Sample    G    C        0      0        2 
  16  chr16_12018869     AAsi    G    C        0      0        2 
  16  chr16_12018869     AKia    G    C        0      0        2 
  16  chr16_12018869     AOna    G    C        0      0        2 
  16  chr16_12018869     ASom    G    C        0      0        2 
  16  chr16_12018869     HCab    G    C      0.5      1        2 
  16  chr16_12018869     HPrz    G    C        0      0        2 
  16  chr16_12018869     ZBoe    G    C        0      0        2 
  16  chr16_12018869     ZGre    G    C        0      0        2 
  16  chr16_12018869     ZHar    G    C        0      0        2 
  16  chr16_12018869   Sample    G    C        0      0        2 
  16  chr16_12024893     AAsi    A    C        0      0        2 
  16  chr16_12024893     AKia    A    C        0      0        2 
  16  chr16_12024893     AOna    A    C      0.5      1        2 
  16  chr16_12024893     ASom    A    C        0      0        2 
  16  chr16_12024893     HCab    A    C        0      0        2 
  16  chr16_12024893     HPrz    A    C        0      0        2 
  16  chr16_12024893     ZBoe    A    C        0      0        2 
  16  chr16_12024893     ZGre    A    C        0      0        2 
  16  chr16_12024893     ZHar    A    C        0      0        2 
  16  chr16_12024893   Sample    A    C        0      0        2 
  16  chr16_12035989     AAsi    G    C        0      0        2 
  16  chr16_12035989     AKia    G    C        0      0        2 
  16  chr16_12035989     AOna    G    C        0      0        2 
  16  chr16_12035989     ASom    G    C        0      0        2 
  16  chr16_12035989     HCab    G    C        1      2        2 
  16  chr16_12035989     HPrz    G    C        1      2        2 
  16  chr16_12035989     ZBoe    G    C        0      0        2 
  16  chr16_12035989     ZGre    G    C        0      0        2 
  16  chr16_12035989     ZHar    G    C        0      0        2 
  16  chr16_12035989   Sample    G    C        0      0        2 
  16  chr16_12037587     AAsi    T    G        0      0        2 
  16  chr16_12037587     AKia    T    G        0      0        2 
  16  chr16_12037587     AOna    T    G        0      0        2 
  16  chr16_12037587     ASom    T    G        0      0        2 
  16  chr16_12037587     HCab    T    G        1      2        2 
  16  chr16_12037587     HPrz    T    G        1      2        2 
  16  chr16_12037587     ZBoe    T    G        0      0        2 
  16  chr16_12037587     ZGre    T    G        0      0        2 
  16  chr16_12037587     ZHar    T    G        0      0        2 
  16  chr16_12037587   Sample    T    G        0      0        2 
  16  chr16_12038767     AAsi    G    T      0.5      1        2 
  16  chr16_12038767     AKia    G    T        0      0        2 
  16  chr16_12038767     AOna    G    T        0      0        2 
  16  chr16_12038767     ASom    G    T        1      2        2 
  16  chr16_12038767     HCab    G    T        0      0        2 
  16  chr16_12038767     HPrz    G    T        0      0        2 
  16  chr16_12038767     ZBoe    G    T        0      0        2 
  16  chr16_12038767     ZGre    G    T        0      0        2 
  16  chr16_12038767     ZHar    G    T        0      0        2 
  16  chr16_12038767   Sample    G    T        0      0        2 
  16  chr16_12066250     AAsi    A    T        0      0        2 
  16  chr16_12066250     AKia    A    T        0      0        2 
  16  chr16_12066250     AOna    A    T        0      0        2 
  16  chr16_12066250     ASom    A    T        0      0        2 
  16  chr16_12066250     HCab    A    T        1      2        2 
  16  chr16_12066250     HPrz    A    T        1      2        2 
  16  chr16_12066250     ZBoe    A    T        0      0        2 
  16  chr16_12066250     ZGre    A    T        0      0        2 
  16  chr16_12066250     ZHar    A    T        0      0        2 
  16  chr16_12066250   Sample    A    T        0      0        2 
  16  chr16_12075358     AAsi    G    C        0      0        2 
  16  chr16_12075358     AKia    G    C        0      0        2 
  16  chr16_12075358     AOna    G    C        0      0        2 
  16  chr16_12075358     ASom    G    C        0      0        2 
  16  chr16_12075358     HCab    G    C        0      0        2 
  16  chr16_12075358     HPrz    G    C        0      0        2 
  16  chr16_12075358     ZBoe    G    C        0      0        2 
  16  chr16_12075358     ZGre    G    C        0      0        2 
  16  chr16_12075358     ZHar    G    C      0.5      1        2 
  16  chr16_12075358   Sample    G    C        0      0        2 
  16  chr16_12079101     AAsi    C    A        0      0        2 
  16  chr16_12079101     AKia    C    A        0      0        2 
  16  chr16_12079101     AOna    C    A        0      0        2 
  16  chr16_12079101     ASom    C    A        0      0        2 
  16  chr16_12079101     HCab    C    A        0      0        2 
  16  chr16_12079101     HPrz    C    A        0      0        2 
  16  chr16_12079101     ZBoe    C    A        0      0        2 
  16  chr16_12079101     ZGre    C    A        0      0        2 
  16  chr16_12079101     ZHar    C    A        1      2        2 
  16  chr16_12079101   Sample    C    A        0      0        2 
  16  chr16_12082637     AAsi    G    T        0      0        2 
  16  chr16_12082637     AKia    G    T        0      0        2 
  16  chr16_12082637     AOna    G    T        0      0        2 
  16  chr16_12082637     ASom    G    T      0.5      1        2 
  16  chr16_12082637     HCab    G    T        0      0        2 
  16  chr16_12082637     HPrz    G    T        0      0        2 
  16  chr16_12082637     ZBoe    G    T        0      0        2 
  16  chr16_12082637     ZGre    G    T        0      0        2 
  16  chr16_12082637     ZHar    G    T        0      0        2 
  16  chr16_12082637   Sample    G    T        0      0        2 
  16  chr16_12083296     AAsi    G    T        0      0        2 
  16  chr16_12083296     AKia    G    T        0      0        2 
  16  chr16_12083296     AOna    G    T        0      0        2 
  16  chr16_12083296     ASom    G    T        0      0        2 
  16  chr16_12083296     HCab    G    T        0      0        2 
  16  chr16_12083296     HPrz    G    T      0.5      1        2 
  16  chr16_12083296     ZBoe    G    T        0      0        2 
  16  chr16_12083296     ZGre    G    T        0      0        2 
  16  chr16_12083296     ZHar    G    T        0      0        2 
  16  chr16_12083296   Sample    G    T        0      0        2 
  16  chr16_12087606     AAsi    C    A        0      0        2 
  16  chr16_12087606     AKia    C    A        0      0        2 
  16  chr16_12087606     AOna    C    A        0      0        2 
  16  chr16_12087606     ASom    C    A        0      0        2 
  16  chr16_12087606     HCab    C    A        1      2        2 
  16  chr16_12087606     HPrz    C    A        1      2        2 
  16  chr16_12087606     ZBoe    C    A        0      0        2 
  16  chr16_12087606     ZGre    C    A        0      0        2 
  16  chr16_12087606     ZHar    C    A        0      0        2 
  16  chr16_12087606   Sample    C    A        0      0        2 
  16  chr16_12094059     AAsi    T    A        0      0        2 
  16  chr16_12094059     AKia    T    A        0      0        2 
  16  chr16_12094059     AOna    T    A        0      0        2 
  16  chr16_12094059     ASom    T    A        0      0        2 
  16  chr16_12094059     HCab    T    A        0      0        2 
  16  chr16_12094059     HPrz    T    A      0.5      1        2 
  16  chr16_12094059     ZBoe    T    A        0      0        2 
  16  chr16_12094059     ZGre    T    A        0      0        2 
  16  chr16_12094059     ZHar    T    A        0      0        2 
  16  chr16_12094059   Sample    T    A        0      0        2 
  16  chr16_12113657     AAsi    C    A        1      2        2 
  16  chr16_12113657     AKia    C    A        0      0        2 
  16  chr16_12113657     AOna    C    A        0      0        2 
  16  chr16_12113657     ASom    C    A        1      2        2 
  16  chr16_12113657     HCab    C    A        0      0        2 
  16  chr16_12113657     HPrz    C    A        0      0        2 
  16  chr16_12113657     ZBoe    C    A        0      0        2 
  16  chr16_12113657     ZGre    C    A        0      0        2 
  16  chr16_12113657     ZHar    C    A        0      0        2 
  16  chr16_12113657   Sample    C    A        1      2        2 
  16  chr16_12126660     AAsi    A    C        0      0        2 
  16  chr16_12126660     AKia    A    C        0      0        2 
  16  chr16_12126660     AOna    A    C        0      0        2 
  16  chr16_12126660     ASom    A    C        0      0        2 
  16  chr16_12126660     HCab    A    C        0      0        2 
  16  chr16_12126660     HPrz    A    C        0      0        2 
  16  chr16_12126660     ZBoe    A    C      0.5      1        2 
  16  chr16_12126660     ZGre    A    C        0      0        2 
  16  chr16_12126660     ZHar    A    C        0      0        2 
  16  chr16_12126660   Sample    A    C        0      0        2 
  16  chr16_12138101     AAsi    A    T        0      0        2 
  16  chr16_12138101     AKia    A    T        1      2        2 
  16  chr16_12138101     AOna    A    T        0      0        2 
  16  chr16_12138101     ASom    A    T        0      0        2 
  16  chr16_12138101     HCab    A    T        0      0        2 
  16  chr16_12138101     HPrz    A    T        0      0        2 
  16  chr16_12138101     ZBoe    A    T        0      0        2 
  16  chr16_12138101     ZGre    A    T        0      0        2 
  16  chr16_12138101     ZHar    A    T        0      0        2 
  16  chr16_12138101   Sample    A    T        0      0        2 
  16  chr16_12161502     AAsi    G    T        0      0        2 
  16  chr16_12161502     AKia    G    T        1      2        2 
  16  chr16_12161502     AOna    G    T        0      0        2 
  16  chr16_12161502     ASom    G    T        0      0        2 
  16  chr16_12161502     HCab    G    T        0      0        2 
  16  chr16_12161502     HPrz    G    T        0      0        2 
  16  chr16_12161502     ZBoe    G    T        0      0        2 
  16  chr16_12161502     ZGre    G    T        0      0        2 
  16  chr16_12161502     ZHar    G    T        0      0        2 
  16  chr16_12161502   Sample    G    T        0      0        2 
  16  chr16_12179200     AAsi    C    G        0      0        2 
  16  chr16_12179200     AKia    C    G        0      0        2 
  16  chr16_12179200     AOna    C    G      0.5      1        2 
  16  chr16_12179200     ASom    C    G        0      0        2 
  16  chr16_12179200     HCab    C    G        0      0        2 
  16  chr16_12179200     HPrz    C    G        0      0        2 
  16  chr16_12179200     ZBoe    C    G        0      0        2 
  16  chr16_12179200     ZGre    C    G        0      0        2 
  16  chr16_12179200     ZHar    C    G        0      0        2 
  16  chr16_12179200   Sample    C    G        0      0        2 
  16  chr16_12180255     AAsi    A    C        0      0        2 
  16  chr16_12180255     AKia    A    C      0.5      1        2 
  16  chr16_12180255     AOna    A    C      0.5      1        2 
  16  chr16_12180255     ASom    A    C        0      0        2 
  16  chr16_12180255     HCab    A    C        0      0        2 
  16  chr16_12180255     HPrz    A    C        0      0        2 
  16  chr16_12180255     ZBoe    A    C        0      0        2 
  16  chr16_12180255     ZGre    A    C        0      0        2 
  16  chr16_12180255     ZHar    A    C        0      0        2 
  16  chr16_12180255   Sample    A    C        0      0        2 
  16  chr16_12188586     AAsi    T    G        0      0        2 
  16  chr16_12188586     AKia    T    G        1      2        2 
  16  chr16_12188586     AOna    T    G      0.5      1        2 
  16  chr16_12188586     ASom    T    G        0      0        2 
  16  chr16_12188586     HCab    T    G        0      0        2 
  16  chr16_12188586     HPrz    T    G        0      0        2 
  16  chr16_12188586     ZBoe    T    G        0      0        2 
  16  chr16_12188586     ZGre    T    G        0      0        2 
  16  chr16_12188586     ZHar    T    G        0      0        2 
  16  chr16_12188586   Sample    T    G        0      0        2 
  16  chr16_12194515     AAsi    C    A        0      0        2 
  16  chr16_12194515     AKia    C    A        0      0        2 
  16  chr16_12194515     AOna    C    A        0      0        2 
  16  chr16_12194515     ASom    C    A        0      0        2 
  16  chr16_12194515     HCab    C    A        0      0        2 
  16  chr16_12194515     HPrz    C    A        0      0        2 
  16  chr16_12194515     ZBoe    C    A        0      0        2 
  16  chr16_12194515     ZGre    C    A        0      0        2 
  16  chr16_12194515     ZHar    C    A      0.5      1        2 
  16  chr16_12194515   Sample    C    A        0      0        2 
  16  chr16_12201952     AAsi    C    A        0      0        2 
  16  chr16_12201952     AKia    C    A        0      0        2 
  16  chr16_12201952     AOna    C    A        0      0        2 
  16  chr16_12201952     ASom    C    A        0      0        2 
  16  chr16_12201952     HCab    C    A      0.5      1        2 
  16  chr16_12201952     HPrz    C    A      0.5      1        2 
  16  chr16_12201952     ZBoe    C    A        0      0        2 
  16  chr16_12201952     ZGre    C    A        0      0        2 
  16  chr16_12201952     ZHar    C    A        0      0        2 
  16  chr16_12201952   Sample    C    A        0      0        2 
  16  chr16_12232004     AAsi    C    G        0      0        2 
  16  chr16_12232004     AKia    C    G        0      0        2 
  16  chr16_12232004     AOna    C    G        0      0        2 
  16  chr16_12232004     ASom    C    G      0.5      1        2 
  16  chr16_12232004     HCab    C    G        0      0        2 
  16  chr16_12232004     HPrz    C    G        0      0        2 
  16  chr16_12232004     ZBoe    C    G        0      0        2 
  16  chr16_12232004     ZGre    C    G        0      0        2 
  16  chr16_12232004     ZHar    C    G        0      0        2 
  16  chr16_12232004   Sample    C    G        0      0        2 
  16  chr16_12277970     AAsi    G    C        1      2        2 
  16  chr16_12277970     AKia    G    C        0      0        2 
  16  chr16_12277970     AOna    G    C        0      0        2 
  16  chr16_12277970     ASom    G    C        1      2        2 
  16  chr16_12277970     HCab    G    C        0      0        2 
  16  chr16_12277970     HPrz    G    C        0      0        2 
  16  chr16_12277970     ZBoe    G    C        0      0        2 
  16  chr16_12277970     ZGre    G    C        0      0        2 
  16  chr16_12277970     ZHar    G    C        0      0        2 
  16  chr16_12277970   Sample    G    C        1      2        2 
  16  chr16_12282727     AAsi    T    G        0      0        2 
  16  chr16_12282727     AKia    T    G        0      0        2 
  16  chr16_12282727     AOna    T    G        0      0        2 
  16  chr16_12282727     ASom    T    G        0      0        2 
  16  chr16_12282727     HCab    T    G        0      0        2 
  16  chr16_12282727     HPrz    T    G        0      0        2 
  16  chr16_12282727     ZBoe    T    G      0.5      1        2 
  16  chr16_12282727     ZGre    T    G        0      0        2 
  16  chr16_12282727     ZHar    T    G        0      0        2 
  16  chr16_12282727   Sample    T    G        0      0        2 
  16  chr16_12293683     AAsi    C    A        0      0        2 
  16  chr16_12293683     AKia    C    A        0      0        2 
  16  chr16_12293683     AOna    C    A        0      0        2 
  16  chr16_12293683     ASom    C    A        0      0        2 
  16  chr16_12293683     HCab    C    A        0      0        2 
  16  chr16_12293683     HPrz    C    A        0      0        2 
  16  chr16_12293683     ZBoe    C    A        0      0        2 
  16  chr16_12293683     ZGre    C    A        0      0        2 
  16  chr16_12293683     ZHar    C    A      0.5      1        2 
  16  chr16_12293683   Sample    C    A        0      0        2 
  16  chr16_12295455     AAsi    G    T        0      0        2 
  16  chr16_12295455     AKia    G    T        0      0        2 
  16  chr16_12295455     AOna    G    T        0      0        2 
  16  chr16_12295455     ASom    G    T        0      0        2 
  16  chr16_12295455     HCab    G    T        0      0        2 
  16  chr16_12295455     HPrz    G    T      0.5      1        2 
  16  chr16_12295455     ZBoe    G    T        0      0        2 
  16  chr16_12295455     ZGre    G    T        0      0        2 
  16  chr16_12295455     ZHar    G    T        0      0        2 
  16  chr16_12295455   Sample    G    T        0      0        2 
  16  chr16_12303468     AAsi    C    A        0      0        2 
  16  chr16_12303468     AKia    C    A        0      0        2 
  16  chr16_12303468     AOna    C    A      0.5      1        2 
  16  chr16_12303468     ASom    C    A        0      0        2 
  16  chr16_12303468     HCab    C    A        0      0        2 
  16  chr16_12303468     HPrz    C    A        0      0        2 
  16  chr16_12303468     ZBoe    C    A        0      0        2 
  16  chr16_12303468     ZGre    C    A        0      0        2 
  16  chr16_12303468     ZHar    C    A        0      0        2 
  16  chr16_12303468   Sample    C    A        0      0        2 
  16  chr16_12314366     AAsi    A    T        0      0        2 
  16  chr16_12314366     AKia    A    T        0      0        2 
  16  chr16_12314366     AOna    A    T        0      0        2 
  16  chr16_12314366     ASom    A    T        1      2        2 
  16  chr16_12314366     HCab    A    T        0      0        2 
  16  chr16_12314366     HPrz    A    T        0      0        2 
  16  chr16_12314366     ZBoe    A    T        0      0        2 
  16  chr16_12314366     ZGre    A    T        0      0        2 
  16  chr16_12314366     ZHar    A    T        0      0        2 
  16  chr16_12314366   Sample    A    T        0      0        2 
  16  chr16_12348890     AAsi    A    C        0      0        2 
  16  chr16_12348890     AKia    A    C        0      0        2 
  16  chr16_12348890     AOna    A    C        0      0        2 
  16  chr16_12348890     ASom    A    C        0      0        2 
  16  chr16_12348890     HCab    A    C        0      0        2 
  16  chr16_12348890     HPrz    A    C        0      0        2 
  16  chr16_12348890     ZBoe    A    C        0      0        2 
  16  chr16_12348890     ZGre    A    C      0.5      1        2 
  16  chr16_12348890     ZHar    A    C        0      0        2 
  16  chr16_12348890   Sample    A    C        0      0        2 
  16  chr16_12358751     AAsi    G    C        0      0        2 
  16  chr16_12358751     AKia    G    C        0      0        2 
  16  chr16_12358751     AOna    G    C        0      0        2 
  16  chr16_12358751     ASom    G    C        0      0        2 
  16  chr16_12358751     HCab    G    C        0      0        2 
  16  chr16_12358751     HPrz    G    C        0      0        2 
  16  chr16_12358751     ZBoe    G    C      0.5      1        2 
  16  chr16_12358751     ZGre    G    C        0      0        2 
  16  chr16_12358751     ZHar    G    C        0      0        2 
  16  chr16_12358751   Sample    G    C        0      0        2 
  16  chr16_12375549     AAsi    C    A        0      0        2 
  16  chr16_12375549     AKia    C    A        0      0        2 
  16  chr16_12375549     AOna    C    A        0      0        2 
  16  chr16_12375549     ASom    C    A        0      0        2 
  16  chr16_12375549     HCab    C    A        0      0        2 
  16  chr16_12375549     HPrz    C    A        0      0        2 
  16  chr16_12375549     ZBoe    C    A        0      0        2 
  16  chr16_12375549     ZGre    C    A        0      0        2 
  16  chr16_12375549     ZHar    C    A        1      2        2 
  16  chr16_12375549   Sample    C    A        0      0        2 
  16  chr16_12378353     AAsi    C    G        0      0        2 
  16  chr16_12378353     AKia    C    G        0      0        2 
  16  chr16_12378353     AOna    C    G      0.5      1        2 
  16  chr16_12378353     ASom    C    G        0      0        2 
  16  chr16_12378353     HCab    C    G        0      0        2 
  16  chr16_12378353     HPrz    C    G        0      0        2 
  16  chr16_12378353     ZBoe    C    G        0      0        2 
  16  chr16_12378353     ZGre    C    G        0      0        2 
  16  chr16_12378353     ZHar    C    G        0      0        2 
  16  chr16_12378353   Sample    C    G        0      0        2 
  16  chr16_12383680     AAsi    G    C        0      0        2 
  16  chr16_12383680     AKia    G    C        0      0        2 
  16  chr16_12383680     AOna    G    C        1      2        2 
  16  chr16_12383680     ASom    G    C        0      0        2 
  16  chr16_12383680     HCab    G    C        0      0        2 
  16  chr16_12383680     HPrz    G    C        0      0        2 
  16  chr16_12383680     ZBoe    G    C        0      0        2 
  16  chr16_12383680     ZGre    G    C        0      0        2 
  16  chr16_12383680     ZHar    G    C        0      0        2 
  16  chr16_12383680   Sample    G    C        0      0        2 
  16  chr16_12415274     AAsi    T    A        0      0        2 
  16  chr16_12415274     AKia    T    A        0      0        2 
  16  chr16_12415274     AOna    T    A        0      0        2 
  16  chr16_12415274     ASom    T    A        0      0        2 
  16  chr16_12415274     HCab    T    A        0      0        2 
  16  chr16_12415274     HPrz    T    A        0      0        2 
  16  chr16_12415274     ZBoe    T    A        0      0        2 
  16  chr16_12415274     ZGre    T    A      0.5      1        2 
  16  chr16_12415274     ZHar    T    A        0      0        2 
  16  chr16_12415274   Sample    T    A        0      0        2 
  16  chr16_12426124     AAsi    G    C        0      0        2 
  16  chr16_12426124     AKia    G    C        0      0        2 
  16  chr16_12426124     AOna    G    C        0      0        2 
  16  chr16_12426124     ASom    G    C        0      0        2 
  16  chr16_12426124     HCab    G    C        1      2        2 
  16  chr16_12426124     HPrz    G    C        1      2        2 
  16  chr16_12426124     ZBoe    G    C        0      0        2 
  16  chr16_12426124     ZGre    G    C        0      0        2 
  16  chr16_12426124     ZHar    G    C        0      0        2 
  16  chr16_12426124   Sample    G    C        0      0        2 
  16  chr16_12442310     AAsi    G    C        0      0        2 
  16  chr16_12442310     AKia    G    C        1      2        2 
  16  chr16_12442310     AOna    G    C      0.5      1        2 
  16  chr16_12442310     ASom    G    C        0      0        2 
  16  chr16_12442310     HCab    G    C        0      0        2 
  16  chr16_12442310     HPrz    G    C        0      0        2 
  16  chr16_12442310     ZBoe    G    C        0      0        2 
  16  chr16_12442310     ZGre    G    C        0      0        2 
  16  chr16_12442310     ZHar    G    C        0      0        2 
  16  chr16_12442310   Sample    G    C        0      0        2 
  16  chr16_12451533     AAsi    A    C        0      0        2 
  16  chr16_12451533     AKia    A    C        0      0        2 
  16  chr16_12451533     AOna    A    C        0      0        2 
  16  chr16_12451533     ASom    A    C        0      0        2 
  16  chr16_12451533     HCab    A    C        0      0        2 
  16  chr16_12451533     HPrz    A    C        0      0        2 
  16  chr16_12451533     ZBoe    A    C        0      0        2 
  16  chr16_12451533     ZGre    A    C        0      0        2 
  16  chr16_12451533     ZHar    A    C        1      2        2 
  16  chr16_12451533   Sample    A    C        0      0        2 
  16  chr16_12467377     AAsi    T    G        0      0        2 
  16  chr16_12467377     AKia    T    G        1      2        2 
  16  chr16_12467377     AOna    T    G      0.5      1        2 
  16  chr16_12467377     ASom    T    G        0      0        2 
  16  chr16_12467377     HCab    T    G        0      0        2 
  16  chr16_12467377     HPrz    T    G        0      0        2 
  16  chr16_12467377     ZBoe    T    G        0      0        2 
  16  chr16_12467377     ZGre    T    G        0      0        2 
  16  chr16_12467377     ZHar    T    G        0      0        2 
  16  chr16_12467377   Sample    T    G        0      0        2 
  16  chr16_12479597     AAsi    T    A        0      0        2 
  16  chr16_12479597     AKia    T    A        0      0        2 
  16  chr16_12479597     AOna    T    A      0.5      1        2 
  16  chr16_12479597     ASom    T    A        0      0        2 
  16  chr16_12479597     HCab    T    A        0      0        2 
  16  chr16_12479597     HPrz    T    A        0      0        2 
  16  chr16_12479597     ZBoe    T    A        0      0        2 
  16  chr16_12479597     ZGre    T    A        0      0        2 
  16  chr16_12479597     ZHar    T    A        0      0        2 
  16  chr16_12479597   Sample    T    A        0      0        2 
  16  chr16_12480328     AAsi    T    A        0      0        2 
  16  chr16_12480328     AKia    T    A        0      0        2 
  16  chr16_12480328     AOna    T    A        0      0        2 
  16  chr16_12480328     ASom    T    A        0      0        2 
  16  chr16_12480328     HCab    T    A        0      0        2 
  16  chr16_12480328     HPrz    T    A        0      0        2 
  16  chr16_12480328     ZBoe    T    A        0      0        2 
  16  chr16_12480328     ZGre    T    A        0      0        2 
  16  chr16_12480328     ZHar    T    A        1      2        2 
  16  chr16_12480328   Sample    T    A        0      0        2 
  16  chr16_12481762     AAsi    A    C        0      0        2 
  16  chr16_12481762     AKia    A    C        0      0        2 
  16  chr16_12481762     AOna    A    C        0      0        2 
  16  chr16_12481762     ASom    A    C        0      0        2 
  16  chr16_12481762     HCab    A    C        0      0        2 
  16  chr16_12481762     HPrz    A    C        0      0        2 
  16  chr16_12481762     ZBoe    A    C        0      0        2 
  16  chr16_12481762     ZGre    A    C        0      0        2 
  16  chr16_12481762     ZHar    A    C        1      2        2 
  16  chr16_12481762   Sample    A    C        0      0        2 
  16  chr16_12489108     AAsi    C    G        0      0        2 
  16  chr16_12489108     AKia    C    G        0      0        2 
  16  chr16_12489108     AOna    C    G        0      0        2 
  16  chr16_12489108     ASom    C    G        0      0        2 
  16  chr16_12489108     HCab    C    G        0      0        2 
  16  chr16_12489108     HPrz    C    G        0      0        2 
  16  chr16_12489108     ZBoe    C    G      0.5      1        2 
  16  chr16_12489108     ZGre    C    G        1      2        2 
  16  chr16_12489108     ZHar    C    G        0      0        2 
  16  chr16_12489108   Sample    C    G        0      0        2 
  16  chr16_12551754     AAsi    A    C        0      0        2 
  16  chr16_12551754     AKia    A    C        0      0        2 
  16  chr16_12551754     AOna    A    C        0      0        2 
  16  chr16_12551754     ASom    A    C        0      0        2 
  16  chr16_12551754     HCab    A    C        0      0        2 
  16  chr16_12551754     HPrz    A    C        0      0        2 
  16  chr16_12551754     ZBoe    A    C        0      0        2 
  16  chr16_12551754     ZGre    A    C        1      2        2 
  16  chr16_12551754     ZHar    A    C        0      0        2 
  16  chr16_12551754   Sample    A    C        0      0        2 
  16  chr16_12552451     AAsi    C    G        0      0        2 
  16  chr16_12552451     AKia    C    G        0      0        2 
  16  chr16_12552451     AOna    C    G        0      0        2 
  16  chr16_12552451     ASom    C    G        0      0        2 
  16  chr16_12552451     HCab    C    G        1      2        2 
  16  chr16_12552451     HPrz    C    G        1      2        2 
  16  chr16_12552451     ZBoe    C    G        0      0        2 
  16  chr16_12552451     ZGre    C    G        0      0        2 
  16  chr16_12552451     ZHar    C    G        0      0        2 
  16  chr16_12552451   Sample    C    G        0      0        2 
  16  chr16_12555266     AAsi    G    C        0      0        2 
  16  chr16_12555266     AKia    G    C        0      0        2 
  16  chr16_12555266     AOna    G    C        0      0        2 
  16  chr16_12555266     ASom    G    C        0      0        2 
  16  chr16_12555266     HCab    G    C        1      2        2 
  16  chr16_12555266     HPrz    G    C        1      2        2 
  16  chr16_12555266     ZBoe    G    C        0      0        2 
  16  chr16_12555266     ZGre    G    C        0      0        2 
  16  chr16_12555266     ZHar    G    C        0      0        2 
  16  chr16_12555266   Sample    G    C        0      0        2 
  16  chr16_12563367     AAsi    A    C        0      0        2 
  16  chr16_12563367     AKia    A    C        0      0        2 
  16  chr16_12563367     AOna    A    C        0      0        2 
  16  chr16_12563367     ASom    A    C        0      0        2 
  16  chr16_12563367     HCab    A    C      0.5      1        2 
  16  chr16_12563367     HPrz    A    C        0      0        2 
  16  chr16_12563367     ZBoe    A    C        0      0        2 
  16  chr16_12563367     ZGre    A    C        0      0        2 
  16  chr16_12563367     ZHar    A    C        0      0        2 
  16  chr16_12563367   Sample    A    C        0      0        2 
  16  chr16_12565449     AAsi    C    A        0      0        2 
  16  chr16_12565449     AKia    C    A        0      0        2 
  16  chr16_12565449     AOna    C    A        0      0        2 
  16  chr16_12565449     ASom    C    A        0      0        2 
  16  chr16_12565449     HCab    C    A        0      0        2 
  16  chr16_12565449     HPrz    C    A        0      0        2 
  16  chr16_12565449     ZBoe    C    A      0.5      1        2 
  16  chr16_12565449     ZGre    C    A        0      0        2 
  16  chr16_12565449     ZHar    C    A        0      0        2 
  16  chr16_12565449   Sample    C    A        0      0        2 
  16  chr16_12566448     AAsi    C    A        0      0        2 
  16  chr16_12566448     AKia    C    A        0      0        2 
  16  chr16_12566448     AOna    C    A        0      0        2 
  16  chr16_12566448     ASom    C    A        0      0        2 
  16  chr16_12566448     HCab    C    A        0      0        2 
  16  chr16_12566448     HPrz    C    A        0      0        2 
  16  chr16_12566448     ZBoe    C    A        1      2        2 
  16  chr16_12566448     ZGre    C    A        1      2        2 
  16  chr16_12566448     ZHar    C    A        0      0        2 
  16  chr16_12566448   Sample    C    A        0      0        2 
  16  chr16_12575681     AAsi    T    G        0      0        2 
  16  chr16_12575681     AKia    T    G      0.5      1        2 
  16  chr16_12575681     AOna    T    G      0.5      1        2 
  16  chr16_12575681     ASom    T    G        0      0        2 
  16  chr16_12575681     HCab    T    G        0      0        2 
  16  chr16_12575681     HPrz    T    G        0      0        2 
  16  chr16_12575681     ZBoe    T    G        0      0        2 
  16  chr16_12575681     ZGre    T    G        0      0        2 
  16  chr16_12575681     ZHar    T    G        0      0        2 
  16  chr16_12575681   Sample    T    G        0      0        2 
  16  chr16_12579512     AAsi    T    A        0      0        2 
  16  chr16_12579512     AKia    T    A        0      0        2 
  16  chr16_12579512     AOna    T    A        0      0        2 
  16  chr16_12579512     ASom    T    A        0      0        2 
  16  chr16_12579512     HCab    T    A        0      0        2 
  16  chr16_12579512     HPrz    T    A        0      0        2 
  16  chr16_12579512     ZBoe    T    A        0      0        2 
  16  chr16_12579512     ZGre    T    A        0      0        2 
  16  chr16_12579512     ZHar    T    A        1      2        2 
  16  chr16_12579512   Sample    T    A        0      0        2 
  16  chr16_12583594     AAsi    A    T        0      0        2 
  16  chr16_12583594     AKia    A    T        0      0        2 
  16  chr16_12583594     AOna    A    T        0      0        2 
  16  chr16_12583594     ASom    A    T        0      0        2 
  16  chr16_12583594     HCab    A    T        0      0        2 
  16  chr16_12583594     HPrz    A    T        0      0        2 
  16  chr16_12583594     ZBoe    A    T        0      0        2 
  16  chr16_12583594     ZGre    A    T        0      0        2 
  16  chr16_12583594     ZHar    A    T        1      2        2 
  16  chr16_12583594   Sample    A    T        0      0        2 
  16  chr16_12585464     AAsi    T    A        0      0        2 
  16  chr16_12585464     AKia    T    A        0      0        2 
  16  chr16_12585464     AOna    T    A        0      0        2 
  16  chr16_12585464     ASom    T    A        0      0        2 
  16  chr16_12585464     HCab    T    A      0.5      1        2 
  16  chr16_12585464     HPrz    T    A        0      0        2 
  16  chr16_12585464     ZBoe    T    A        0      0        2 
  16  chr16_12585464     ZGre    T    A        0      0        2 
  16  chr16_12585464     ZHar    T    A        0      0        2 
  16  chr16_12585464   Sample    T    A        0      0        2 
  16  chr16_12593287     AAsi    G    C        0      0        2 
  16  chr16_12593287     AKia    G    C        0      0        2 
  16  chr16_12593287     AOna    G    C        0      0        2 
  16  chr16_12593287     ASom    G    C        0      0        2 
  16  chr16_12593287     HCab    G    C        0      0        2 
  16  chr16_12593287     HPrz    G    C        0      0        2 
  16  chr16_12593287     ZBoe    G    C      0.5      1        2 
  16  chr16_12593287     ZGre    G    C        0      0        2 
  16  chr16_12593287     ZHar    G    C        0      0        2 
  16  chr16_12593287   Sample    G    C        0      0        2 
  16  chr16_12598095     AAsi    G    T        0      0        2 
  16  chr16_12598095     AKia    G    T        0      0        2 
  16  chr16_12598095     AOna    G    T        0      0        2 
  16  chr16_12598095     ASom    G    T        0      0        2 
  16  chr16_12598095     HCab    G    T        1      2        2 
  16  chr16_12598095     HPrz    G    T        1      2        2 
  16  chr16_12598095     ZBoe    G    T        0      0        2 
  16  chr16_12598095     ZGre    G    T        0      0        2 
  16  chr16_12598095     ZHar    G    T        0      0        2 
  16  chr16_12598095   Sample    G    T        0      0        2 
  16  chr16_12602376     AAsi    C    A        0      0        2 
  16  chr16_12602376     AKia    C    A        1      2        2 
  16  chr16_12602376     AOna    C    A        1      2        2 
  16  chr16_12602376     ASom    C    A        0      0        2 
  16  chr16_12602376     HCab    C    A        0      0        2 
  16  chr16_12602376     HPrz    C    A        0      0        2 
  16  chr16_12602376     ZBoe    C    A        0      0        2 
  16  chr16_12602376     ZGre    C    A        0      0        2 
  16  chr16_12602376     ZHar    C    A        0      0        2 
  16  chr16_12602376   Sample    C    A        0      0        2 
  16  chr16_12617794     AAsi    C    G        0      0        2 
  16  chr16_12617794     AKia    C    G        1      2        2 
  16  chr16_12617794     AOna    C    G        0      0        2 
  16  chr16_12617794     ASom    C    G        0      0        2 
  16  chr16_12617794     HCab    C    G        0      0        2 
  16  chr16_12617794     HPrz    C    G        0      0        2 
  16  chr16_12617794     ZBoe    C    G        0      0        2 
  16  chr16_12617794     ZGre    C    G        0      0        2 
  16  chr16_12617794     ZHar    C    G        0      0        2 
  16  chr16_12617794   Sample    C    G        0      0        2 
  16  chr16_12620981     AAsi    A    T        0      0        2 
  16  chr16_12620981     AKia    A    T        0      0        2 
  16  chr16_12620981     AOna    A    T        0      0        2 
  16  chr16_12620981     ASom    A    T        0      0        2 
  16  chr16_12620981     HCab    A    T        1      2        2 
  16  chr16_12620981     HPrz    A    T        1      2        2 
  16  chr16_12620981     ZBoe    A    T        0      0        2 
  16  chr16_12620981     ZGre    A    T        0      0        2 
  16  chr16_12620981     ZHar    A    T        0      0        2 
  16  chr16_12620981   Sample    A    T        0      0        2 
  16  chr16_12670535     AAsi    C    G        0      0        2 
  16  chr16_12670535     AKia    C    G        0      0        2 
  16  chr16_12670535     AOna    C    G        0      0        2 
  16  chr16_12670535     ASom    C    G        0      0        2 
  16  chr16_12670535     HCab    C    G        0      0        2 
  16  chr16_12670535     HPrz    C    G        0      0        2 
  16  chr16_12670535     ZBoe    C    G        0      0        2 
  16  chr16_12670535     ZGre    C    G      0.5      1        2 
  16  chr16_12670535     ZHar    C    G        0      0        2 
  16  chr16_12670535   Sample    C    G        0      0        2 
  16  chr16_12673095     AAsi    C    A        0      0        2 
  16  chr16_12673095     AKia    C    A        0      0        2 
  16  chr16_12673095     AOna    C    A        0      0        2 
  16  chr16_12673095     ASom    C    A        0      0        2 
  16  chr16_12673095     HCab    C    A        1      2        2 
  16  chr16_12673095     HPrz    C    A        1      2        2 
  16  chr16_12673095     ZBoe    C    A        0      0        2 
  16  chr16_12673095     ZGre    C    A        0      0        2 
  16  chr16_12673095     ZHar    C    A        0      0        2 
  16  chr16_12673095   Sample    C    A        0      0        2 
  16  chr16_12686912     AAsi    G    C      0.5      1        2 
  16  chr16_12686912     AKia    G    C        0      0        2 
  16  chr16_12686912     AOna    G    C        0      0        2 
  16  chr16_12686912     ASom    G    C      0.5      1        2 
  16  chr16_12686912     HCab    G    C        0      0        2 
  16  chr16_12686912     HPrz    G    C        0      0        2 
  16  chr16_12686912     ZBoe    G    C        0      0        2 
  16  chr16_12686912     ZGre    G    C        0      0        2 
  16  chr16_12686912     ZHar    G    C        0      0        2 
  16  chr16_12686912   Sample    G    C        1      2        2 
  16  chr16_12690076     AAsi    T    A        0      0        2 
  16  chr16_12690076     AKia    T    A        0      0        2 
  16  chr16_12690076     AOna    T    A        0      0        2 
  16  chr16_12690076     ASom    T    A        0      0        2 
  16  chr16_12690076     HCab    T    A        0      0        2 
  16  chr16_12690076     HPrz    T    A        0      0        2 
  16  chr16_12690076     ZBoe    T    A        0      0        2 
  16  chr16_12690076     ZGre    T    A      0.5      1        2 
  16  chr16_12690076     ZHar    T    A        0      0        2 
  16  chr16_12690076   Sample    T    A        0      0        2 
  16  chr16_12695292     AAsi    T    G        0      0        2 
  16  chr16_12695292     AKia    T    G        0      0        2 
  16  chr16_12695292     AOna    T    G        0      0        2 
  16  chr16_12695292     ASom    T    G        0      0        2 
  16  chr16_12695292     HCab    T    G        0      0        2 
  16  chr16_12695292     HPrz    T    G        0      0        2 
  16  chr16_12695292     ZBoe    T    G        0      0        2 
  16  chr16_12695292     ZGre    T    G        0      0        2 
  16  chr16_12695292     ZHar    T    G      0.5      1        2 
  16  chr16_12695292   Sample    T    G        0      0        2 
  16  chr16_12706471     AAsi    A    T        0      0        2 
  16  chr16_12706471     AKia    A    T        0      0        2 
  16  chr16_12706471     AOna    A    T      0.5      1        2 
  16  chr16_12706471     ASom    A    T        0      0        2 
  16  chr16_12706471     HCab    A    T        0      0        2 
  16  chr16_12706471     HPrz    A    T        0      0        2 
  16  chr16_12706471     ZBoe    A    T        0      0        2 
  16  chr16_12706471     ZGre    A    T        0      0        2 
  16  chr16_12706471     ZHar    A    T        0      0        2 
  16  chr16_12706471   Sample    A    T        0      0        2 
  16  chr16_12713862     AAsi    C    A        0      0        2 
  16  chr16_12713862     AKia    C    A        0      0        2 
  16  chr16_12713862     AOna    C    A        0      0        2 
  16  chr16_12713862     ASom    C    A        0      0        2 
  16  chr16_12713862     HCab    C    A      0.5      1        2 
  16  chr16_12713862     HPrz    C    A      0.5      1        2 
  16  chr16_12713862     ZBoe    C    A        0      0        2 
  16  chr16_12713862     ZGre    C    A        0      0        2 
  16  chr16_12713862     ZHar    C    A        0      0        2 
  16  chr16_12713862   Sample    C    A        0      0        2 
  16  chr16_12726612     AAsi    C    G        0      0        2 
  16  chr16_12726612     AKia    C    G        1      2        2 
  16  chr16_12726612     AOna    C    G        1      2        2 
  16  chr16_12726612     ASom    C    G        0      0        2 
  16  chr16_12726612     HCab    C    G        0      0        2 
  16  chr16_12726612     HPrz    C    G        0      0        2 
  16  chr16_12726612     ZBoe    C    G        0      0        2 
  16  chr16_12726612     ZGre    C    G        0      0        2 
  16  chr16_12726612     ZHar    C    G        0      0        2 
  16  chr16_12726612   Sample    C    G        0      0        2 
  16  chr16_12780366     AAsi    A    C        1      2        2 
  16  chr16_12780366     AKia    A    C        0      0        2 
  16  chr16_12780366     AOna    A    C        0      0        2 
  16  chr16_12780366     ASom    A    C        1      2        2 
  16  chr16_12780366     HCab    A    C        0      0        2 
  16  chr16_12780366     HPrz    A    C        0      0        2 
  16  chr16_12780366     ZBoe    A    C        0      0        2 
  16  chr16_12780366     ZGre    A    C        0      0        2 
  16  chr16_12780366     ZHar    A    C        0      0        2 
  16  chr16_12780366   Sample    A    C        1      2        2 
  16  chr16_12783803     AAsi    C    G        0      0        2 
  16  chr16_12783803     AKia    C    G        0      0        2 
  16  chr16_12783803     AOna    C    G        0      0        2 
  16  chr16_12783803     ASom    C    G        0      0        2 
  16  chr16_12783803     HCab    C    G        0      0        2 
  16  chr16_12783803     HPrz    C    G        0      0        2 
  16  chr16_12783803     ZBoe    C    G        0      0        2 
  16  chr16_12783803     ZGre    C    G      0.5      1        2 
  16  chr16_12783803     ZHar    C    G        0      0        2 
  16  chr16_12783803   Sample    C    G        0      0        2 
  16  chr16_12797467     AAsi    T    A        0      0        2 
  16  chr16_12797467     AKia    T    A        0      0        2 
  16  chr16_12797467     AOna    T    A      0.5      1        2 
  16  chr16_12797467     ASom    T    A        0      0        2 
  16  chr16_12797467     HCab    T    A        0      0        2 
  16  chr16_12797467     HPrz    T    A        0      0        2 
  16  chr16_12797467     ZBoe    T    A        0      0        2 
  16  chr16_12797467     ZGre    T    A        0      0        2 
  16  chr16_12797467     ZHar    T    A        0      0        2 
  16  chr16_12797467   Sample    T    A        0      0        2 
  16  chr16_12800130     AAsi    A    T        0      0        2 
  16  chr16_12800130     AKia    A    T        0      0        2 
  16  chr16_12800130     AOna    A    T        0      0        2 
  16  chr16_12800130     ASom    A    T        0      0        2 
  16  chr16_12800130     HCab    A    T        0      0        2 
  16  chr16_12800130     HPrz    A    T        0      0        2 
  16  chr16_12800130     ZBoe    A    T        0      0        2 
  16  chr16_12800130     ZGre    A    T        0      0        2 
  16  chr16_12800130     ZHar    A    T      0.5      1        2 
  16  chr16_12800130   Sample    A    T        0      0        2 
  16  chr16_12801615     AAsi    A    C        0      0        2 
  16  chr16_12801615     AKia    A    C        0      0        2 
  16  chr16_12801615     AOna    A    C      0.5      1        2 
  16  chr16_12801615     ASom    A    C        0      0        2 
  16  chr16_12801615     HCab    A    C        0      0        2 
  16  chr16_12801615     HPrz    A    C        0      0        2 
  16  chr16_12801615     ZBoe    A    C        0      0        2 
  16  chr16_12801615     ZGre    A    C        0      0        2 
  16  chr16_12801615     ZHar    A    C        0      0        2 
  16  chr16_12801615   Sample    A    C        0      0        2 
  16  chr16_12876246     AAsi    T    G        0      0        2 
  16  chr16_12876246     AKia    T    G        1      2        2 
  16  chr16_12876246     AOna    T    G        0      0        2 
  16  chr16_12876246     ASom    T    G        0      0        2 
  16  chr16_12876246     HCab    T    G        0      0        2 
  16  chr16_12876246     HPrz    T    G        0      0        2 
  16  chr16_12876246     ZBoe    T    G        0      0        2 
  16  chr16_12876246     ZGre    T    G        0      0        2 
  16  chr16_12876246     ZHar    T    G        0      0        2 
  16  chr16_12876246   Sample    T    G        0      0        2 
  16  chr16_12884948     AAsi    C    G        0      0        2 
  16  chr16_12884948     AKia    C    G        0      0        2 
  16  chr16_12884948     AOna    C    G        0      0        2 
  16  chr16_12884948     ASom    C    G        0      0        2 
  16  chr16_12884948     HCab    C    G        0      0        2 
  16  chr16_12884948     HPrz    C    G        0      0        2 
  16  chr16_12884948     ZBoe    C    G        0      0        2 
  16  chr16_12884948     ZGre    C    G        0      0        2 
  16  chr16_12884948     ZHar    C    G        1      2        2 
  16  chr16_12884948   Sample    C    G        0      0        2 
  16  chr16_12894614     AAsi    G    C        0      0        2 
  16  chr16_12894614     AKia    G    C        0      0        2 
  16  chr16_12894614     AOna    G    C        0      0        2 
  16  chr16_12894614     ASom    G    C        0      0        2 
  16  chr16_12894614     HCab    G    C        0      0        2 
  16  chr16_12894614     HPrz    G    C        0      0        2 
  16  chr16_12894614     ZBoe    G    C        0      0        2 
  16  chr16_12894614     ZGre    G    C        0      0        2 
  16  chr16_12894614     ZHar    G    C      0.5      1        2 
  16  chr16_12894614   Sample    G    C        0      0        2 
  16  chr16_12904325     AAsi    C    A        0      0        2 
  16  chr16_12904325     AKia    C    A        0      0        2 
  16  chr16_12904325     AOna    C    A        0      0        2 
  16  chr16_12904325     ASom    C    A        0      0        2 
  16  chr16_12904325     HCab    C    A        0      0        2 
  16  chr16_12904325     HPrz    C    A      0.5      1        2 
  16  chr16_12904325     ZBoe    C    A        0      0        2 
  16  chr16_12904325     ZGre    C    A        0      0        2 
  16  chr16_12904325     ZHar    C    A        0      0        2 
  16  chr16_12904325   Sample    C    A        0      0        2 
  16  chr16_12914212     AAsi    G    T        0      0        2 
  16  chr16_12914212     AKia    G    T        0      0        2 
  16  chr16_12914212     AOna    G    T        0      0        2 
  16  chr16_12914212     ASom    G    T        0      0        2 
  16  chr16_12914212     HCab    G    T        0      0        2 
  16  chr16_12914212     HPrz    G    T        0      0        2 
  16  chr16_12914212     ZBoe    G    T        1      2        2 
  16  chr16_12914212     ZGre    G    T        0      0        2 
  16  chr16_12914212     ZHar    G    T        0      0        2 
  16  chr16_12914212   Sample    G    T        0      0        2 
  16  chr16_12939167     AAsi    G    T        0      0        2 
  16  chr16_12939167     AKia    G    T        0      0        2 
  16  chr16_12939167     AOna    G    T        0      0        2 
  16  chr16_12939167     ASom    G    T        0      0        2 
  16  chr16_12939167     HCab    G    T        1      2        2 
  16  chr16_12939167     HPrz    G    T        1      2        2 
  16  chr16_12939167     ZBoe    G    T        0      0        2 
  16  chr16_12939167     ZGre    G    T        0      0        2 
  16  chr16_12939167     ZHar    G    T        0      0        2 
  16  chr16_12939167   Sample    G    T        0      0        2 
  16  chr16_12945979     AAsi    G    T        0      0        2 
  16  chr16_12945979     AKia    G    T        0      0        2 
  16  chr16_12945979     AOna    G    T        0      0        2 
  16  chr16_12945979     ASom    G    T        0      0        2 
  16  chr16_12945979     HCab    G    T        0      0        2 
  16  chr16_12945979     HPrz    G    T        0      0        2 
  16  chr16_12945979     ZBoe    G    T      0.5      1        2 
  16  chr16_12945979     ZGre    G    T        0      0        2 
  16  chr16_12945979     ZHar    G    T        0      0        2 
  16  chr16_12945979   Sample    G    T        0      0        2 
  16  chr16_12951345     AAsi    T    G        0      0        2 
  16  chr16_12951345     AKia    T    G        0      0        2 
  16  chr16_12951345     AOna    T    G        0      0        2 
  16  chr16_12951345     ASom    T    G        0      0        2 
  16  chr16_12951345     HCab    T    G        1      2        2 
  16  chr16_12951345     HPrz    T    G        1      2        2 
  16  chr16_12951345     ZBoe    T    G        0      0        2 
  16  chr16_12951345     ZGre    T    G        0      0        2 
  16  chr16_12951345     ZHar    T    G        0      0        2 
  16  chr16_12951345   Sample    T    G        0      0        2 
  16  chr16_12959089     AAsi    A    T        0      0        2 
  16  chr16_12959089     AKia    A    T        0      0        2 
  16  chr16_12959089     AOna    A    T        0      0        2 
  16  chr16_12959089     ASom    A    T        0      0        2 
  16  chr16_12959089     HCab    A    T        0      0        2 
  16  chr16_12959089     HPrz    A    T        0      0        2 
  16  chr16_12959089     ZBoe    A    T        0      0        2 
  16  chr16_12959089     ZGre    A    T      0.5      1        2 
  16  chr16_12959089     ZHar    A    T        0      0        2 
  16  chr16_12959089   Sample    A    T        0      0        2 
  16  chr16_13020783     AAsi    T    G        0      0        2 
  16  chr16_13020783     AKia    T    G        0      0        2 
  16  chr16_13020783     AOna    T    G        0      0        2 
  16  chr16_13020783     ASom    T    G        0      0        2 
  16  chr16_13020783     HCab    T    G        0      0        2 
  16  chr16_13020783     HPrz    T    G        0      0        2 
  16  chr16_13020783     ZBoe    T    G        0      0        2 
  16  chr16_13020783     ZGre    T    G        1      2        2 
  16  chr16_13020783     ZHar    T    G        0      0        2 
  16  chr16_13020783   Sample    T    G        0      0        2 
  16  chr16_13064536     AAsi    G    T        0      0        2 
  16  chr16_13064536     AKia    G    T        0      0        2 
  16  chr16_13064536     AOna    G    T        0      0        2 
  16  chr16_13064536     ASom    G    T        0      0        2 
  16  chr16_13064536     HCab    G    T        0      0        2 
  16  chr16_13064536     HPrz    G    T        0      0        2 
  16  chr16_13064536     ZBoe    G    T      0.5      1        2 
  16  chr16_13064536     ZGre    G    T        0      0        2 
  16  chr16_13064536     ZHar    G    T        0      0        2 
  16  chr16_13064536   Sample    G    T        0      0        2 
  16  chr16_13065848     AAsi    G    C        1      2        2 
  16  chr16_13065848     AKia    G    C        0      0        2 
  16  chr16_13065848     AOna    G    C        0      0        2 
  16  chr16_13065848     ASom    G    C        1      2        2 
  16  chr16_13065848     HCab    G    C        0      0        2 
  16  chr16_13065848     HPrz    G    C        0      0        2 
  16  chr16_13065848     ZBoe    G    C        0      0        2 
  16  chr16_13065848     ZGre    G    C        0      0        2 
  16  chr16_13065848     ZHar    G    C        0      0        2 
  16  chr16_13065848   Sample    G    C        1      2        2 
  16  chr16_13066869     AAsi    T    G        0      0        2 
  16  chr16_13066869     AKia    T    G        0      0        2 
  16  chr16_13066869     AOna    T    G        0      0        2 
  16  chr16_13066869     ASom    T    G        0      0        2 
  16  chr16_13066869     HCab    T    G        1      2        2 
  16  chr16_13066869     HPrz    T    G        1      2        2 
  16  chr16_13066869     ZBoe    T    G        0      0        2 
  16  chr16_13066869     ZGre    T    G        0      0        2 
  16  chr16_13066869     ZHar    T    G        0      0        2 
  16  chr16_13066869   Sample    T    G        0      0        2 
  16  chr16_13066953     AAsi    G    T        0      0        2 
  16  chr16_13066953     AKia    G    T        0      0        2 
  16  chr16_13066953     AOna    G    T        0      0        2 
  16  chr16_13066953     ASom    G    T        0      0        2 
  16  chr16_13066953     HCab    G    T        0      0        2 
  16  chr16_13066953     HPrz    G    T        0      0        2 
  16  chr16_13066953     ZBoe    G    T        0      0        2 
  16  chr16_13066953     ZGre    G    T        0      0        2 
  16  chr16_13066953     ZHar    G    T        1      2        2 
  16  chr16_13066953   Sample    G    T        0      0        2 
  16  chr16_13068591     AAsi    C    A        0      0        2 
  16  chr16_13068591     AKia    C    A        0      0        2 
  16  chr16_13068591     AOna    C    A        0      0        2 
  16  chr16_13068591     ASom    C    A        0      0        2 
  16  chr16_13068591     HCab    C    A      0.5      1        2 
  16  chr16_13068591     HPrz    C    A        0      0        2 
  16  chr16_13068591     ZBoe    C    A        0      0        2 
  16  chr16_13068591     ZGre    C    A        0      0        2 
  16  chr16_13068591     ZHar    C    A        0      0        2 
  16  chr16_13068591   Sample    C    A        0      0        2 
  16  chr16_13090123     AAsi    G    T      0.5      1        2 
  16  chr16_13090123     AKia    G    T        0      0        2 
  16  chr16_13090123     AOna    G    T        0      0        2 
  16  chr16_13090123     ASom    G    T      0.5      1        2 
  16  chr16_13090123     HCab    G    T        0      0        2 
  16  chr16_13090123     HPrz    G    T        0      0        2 
  16  chr16_13090123     ZBoe    G    T        0      0        2 
  16  chr16_13090123     ZGre    G    T        0      0        2 
  16  chr16_13090123     ZHar    G    T        0      0        2 
  16  chr16_13090123   Sample    G    T        1      2        2 
  16  chr16_13092134     AAsi    A    T        0      0        2 
  16  chr16_13092134     AKia    A    T        0      0        2 
  16  chr16_13092134     AOna    A    T        0      0        2 
  16  chr16_13092134     ASom    A    T        0      0        2 
  16  chr16_13092134     HCab    A    T        0      0        2 
  16  chr16_13092134     HPrz    A    T        0      0        2 
  16  chr16_13092134     ZBoe    A    T      0.5      1        2 
  16  chr16_13092134     ZGre    A    T        0      0        2 
  16  chr16_13092134     ZHar    A    T        0      0        2 
  16  chr16_13092134   Sample    A    T        0      0        2 
  16  chr16_13160893     AAsi    G    T        0      0        2 
  16  chr16_13160893     AKia    G    T        0      0        2 
  16  chr16_13160893     AOna    G    T        0      0        2 
  16  chr16_13160893     ASom    G    T        0      0        2 
  16  chr16_13160893     HCab    G    T        0      0        2 
  16  chr16_13160893     HPrz    G    T        0      0        2 
  16  chr16_13160893     ZBoe    G    T        0      0        2 
  16  chr16_13160893     ZGre    G    T        0      0        2 
  16  chr16_13160893     ZHar    G    T      0.5      1        2 
  16  chr16_13160893   Sample    G    T        0      0        2 
  16  chr16_13169758     AAsi    G    T        0      0        2 
  16  chr16_13169758     AKia    G    T        0      0        2 
  16  chr16_13169758     AOna    G    T        0      0        2 
  16  chr16_13169758     ASom    G    T        0      0        2 
  16  chr16_13169758     HCab    G    T        0      0        2 
  16  chr16_13169758     HPrz    G    T        0      0        2 
  16  chr16_13169758     ZBoe    G    T      0.5      1        2 
  16  chr16_13169758     ZGre    G    T        0      0        2 
  16  chr16_13169758     ZHar    G    T        0      0        2 
  16  chr16_13169758   Sample    G    T        0      0        2 
  16  chr16_13187051     AAsi    G    T        0      0        2 
  16  chr16_13187051     AKia    G    T        1      2        2 
  16  chr16_13187051     AOna    G    T      0.5      1        2 
  16  chr16_13187051     ASom    G    T        0      0        2 
  16  chr16_13187051     HCab    G    T        0      0        2 
  16  chr16_13187051     HPrz    G    T        0      0        2 
```
